## Supplementary File 9. Zonkey (Schubert et al. 2017) report for donkey specimen Ancient9. for "No genetic evidence yet for hinnies at Mazongshan (400-160 BCE), northwestern China": incl_ts.tped (part 18 of 33)

```
13 chr13_28340585 0 28340585 T T T T T T T T C C C C T T T T T T C C
13 chr13_28341223 0 28341223 C C C G C C C C C C C C C C C C C C C C
13 chr13_28347362 0 28347362 C C C C C T C C C C C C C C C C C C C C
13 chr13_28348812 0 28348812 C C C C C C C C C C C C C C C T C C C C
13 chr13_28351845 0 28351845 C C C C C C C C T T T T C C C C C C T T
13 chr13_28354740 0 28354740 C C C C C C C C A A A A C C C C C C A A
13 chr13_28359959 0 28359959 C C C C C C C C C T T T C C C C C C C C
13 chr13_28360630 0 28360630 G G G G G G G G C C C C G G G G G G C C
13 chr13_28361157 0 28361157 A A A A A G A A A A A A A A A A A A A A
13 chr13_28361522 0 28361522 G G G G G G G G A G G G G G G G G G G G
13 chr13_28364039 0 28364039 C C C C C C C C T T T T C C C C C C T T
13 chr13_28369085 0 28369085 T T T T T T T T T T C C T T T T T T T T
13 chr13_28369748 0 28369748 C C C C C C C C C C C C C C C T C C C C
13 chr13_28370771 0 28370771 A A A A A G A A A A A A A A A A A A A A
13 chr13_28374259 0 28374259 C C C C C C C C C C C C C C C C A A C C
13 chr13_28380079 0 28380079 T T A A A A T T A A A A A A A A A A A A
13 chr13_28389036 0 28389036 A A A A A A A A G G G G A A A A A A G G
13 chr13_28398222 0 28398222 A A A A A A A A A A A A A A A G A A A A
13 chr13_28403532 0 28403532 A A A G A A A A A A A A A A A A A A A A
13 chr13_28406903 0 28406903 G G G G G G G G A A A A G G G G G G A A
13 chr13_28408571 0 28408571 C C C C C C C C C C C C C C C C A C C C
13 chr13_28411056 0 28411056 T T C C T T T T T T T T T T T T T T T T
13 chr13_28414227 0 28414227 C C G G G G C C C C C C C C C C C C C C
13 chr13_28416036 0 28416036 T T T T T T T T A A A A T T T T T T A A
13 chr13_28417207 0 28417207 C C C C C C C C C C C C C C T T C C C C
13 chr13_28418196 0 28418196 G G G G G G G G A A A A G G G G G G A A
13 chr13_28429083 0 28429083 G G G G G G G G A A A A G G G G G G A A
13 chr13_28431795 0 28431795 G G A A G G G G A A A A G G G G G G A A
13 chr13_28433388 0 28433388 T T T T T T T T C C C C T T T T T T C C
13 chr13_28439144 0 28439144 A A G G G G A G G G G G G G G G G G G G
13 chr13_28442491 0 28442491 T T T T T T T T C C C C T T T T T T C C
13 chr13_28444558 0 28444558 C C C C C C C C T T T T C C C C C C T T
13 chr13_28446056 0 28446056 A A A A A A A A A A A A A C A A A A A A
13 chr13_28452198 0 28452198 A A A A A C A A A A A A A A A A A A A A
13 chr13_28456232 0 28456232 T T T T T T T T A A A A T T T T T T A A
13 chr13_28456736 0 28456736 G G G G G G A G G G G G G G G G G G G G
13 chr13_28458476 0 28458476 G G G G G G G G G G G G G G A A G G G G
13 chr13_28458795 0 28458795 C C C C C C C C T T T T T T T T T T T T
13 chr13_28463453 0 28463453 T T T T T T T T G G G G T T T T T T G G
13 chr13_28464219 0 28464219 G G A A G G G G G G G G G G G G G G G G
13 chr13_28472284 0 28472284 C C C C C C C C T T T T C C C C C C T T
13 chr13_28474067 0 28474067 C C C C C C C C C C C C C T C C C C C C
13 chr13_28474371 0 28474371 T T T T T T T T C C C C T T T T T T C C
13 chr13_28478329 0 28478329 C C C C C C C C C C C C C T C C C C C C
13 chr13_28479599 0 28479599 G G G G G G G G G G G G G G A A G G G G
13 chr13_28482767 0 28482767 C C C T C C C C C C C C C C C C C C C C
13 chr13_28487865 0 28487865 G G G G G G G G A A A A G G G G G G A A
13 chr13_28494441 0 28494441 C C C C C C C C C C C C C C C C T T C C
13 chr13_28494865 0 28494865 C C C C C C C C C C C T C C C C C C C C
13 chr13_28495385 0 28495385 C C C C C C C C T T T T C C C C C C T T
13 chr13_28495829 0 28495829 C C C C C T C C C C C C C C C C C C C C
13 chr13_28500800 0 28500800 G G G G A G G G G G G G G G G G G G G G
13 chr13_28506800 0 28506800 G G G G G G G G A A A A G G G G G G A A
13 chr13_28509051 0 28509051 G G G G G G A G A G A G G G G G G G A A
13 chr13_28509113 0 28509113 C C C C C C C C C C C C C C C T C C T T
13 chr13_28517516 0 28517516 A A A A A A A A C C C C A A A A A A C C
13 chr13_28520083 0 28520083 A G G G G G G G G G G G G G G G G G G G
13 chr13_28528129 0 28528129 G G G G G G G G G G G G G G A G G G G G
13 chr13_28528855 0 28528855 A A A G A A A A A A A A A A A A A A A A
13 chr13_28536149 0 28536149 T T C C C C T T T T T T T T T T T T T T
13 chr13_28536571 0 28536571 A A A A A A A A G G G G A A A A A A G G
13 chr13_28537536 0 28537536 T T T T T T T T C C C C T T T T T T C C
13 chr13_28540986 0 28540986 G G G G G G G G G G G G G G G G A A G G
13 chr13_28541052 0 28541052 G G G G G G G G C C C C G G G G G G C C
13 chr13_28544596 0 28544596 T T T T T T T T C C C C T T T T T T C C
13 chr13_28546145 0 28546145 T T C C T T T T T T T T T T T T T T T T
13 chr13_28548461 0 28548461 T T T T T T T T C C C C T T T T T T C C
13 chr13_28549612 0 28549612 T T T T T T T T C T T T T T T T T T T T
13 chr13_28549807 0 28549807 T T T T T T T T T T T T G G T T T T T T
13 chr13_28550995 0 28550995 T T T T T T T T C C C C T T T T T T T T
13 chr13_28558506 0 28558506 A A A A A G A A A A A A A A A A A A A A
13 chr13_28561762 0 28561762 T T T T T T T T G G G G T T T T T T G G
13 chr13_28564891 0 28564891 G G G G C G G G G G G G G G G G G G G G
13 chr13_28567099 0 28567099 C T C C C C C T C C C C C C C C C C C C
13 chr13_28567400 0 28567400 A G G G G G A G G G G G G G G G G G G G
13 chr13_28572474 0 28572474 G G A A A A G G A A A A A A A A A A A A
13 chr13_28572635 0 28572635 G G G G G G G G C C C C G G G G G G C C
13 chr13_28573330 0 28573330 T T C C C C C C C C C C C C C C C C C C
13 chr13_28574001 0 28574001 A A A A A A A A G G G G A A A A A A G G
13 chr13_28575554 0 28575554 G G G G G G G G G G G G G G A G G G G G
13 chr13_28579004 0 28579004 A A A A A A A A A A A A A A A A A G A A
13 chr13_28579650 0 28579650 C C C C C C C T C C C C C C C C C C C C
13 chr13_28583108 0 28583108 A A A A A A A A C C C C A A A A A A C C
13 chr13_28585090 0 28585090 C C C C C C C C T T T T C C C C C C T T
13 chr13_28585334 0 28585334 A A A A A A A A G G G G A A A A A A G G
13 chr13_28587646 0 28587646 T T G G T T T T T T T T T T T T T T T T
13 chr13_28589573 0 28589573 T T T T T T T T G T G G T T T T T T G G
13 chr13_28590813 0 28590813 T T T T T T C T T T T T T T T T T T T T
13 chr13_28595503 0 28595503 A A A A A A A A G G G G A A A A A A G G
13 chr13_28595719 0 28595719 A A A A A A A A A A A A A A A A A G A A
13 chr13_28597021 0 28597021 T T T T T T T T T T T T T T G T T T T T
13 chr13_28597979 0 28597979 C C C C C C C C C C C T C C C C C C T T
13 chr13_28602757 0 28602757 T T T T T T T T A A A A T T T T T T A A
13 chr13_28603238 0 28603238 T T T T T T T T C C C C T T T T T T C C
13 chr13_28603393 0 28603393 G G A A G G G G G G G G G G G G G G G G
13 chr13_28620949 0 28620949 G G G G G G G G G G G G C G G G G G G G
13 chr13_28629383 0 28629383 A A A A A A A A C C C C A A A A A A C C
13 chr13_28637690 0 28637690 C C C C C C C C T T T T C C C C C C T T
13 chr13_28639604 0 28639604 C C C C C C C C C C C C C C C C C T C C
13 chr13_28645299 0 28645299 G G G G G G G G A A A A G G G G G G A A
13 chr13_28645834 0 28645834 C C C T C T C C C T C T C C C T C C T T
13 chr13_28650054 0 28650054 A A A A A A A A A A A C A A A A A A A A
13 chr13_28650458 0 28650458 G G C C C C C C C C C C C C C C C C C C
13 chr13_28650738 0 28650738 C C C C C T C C C C C C C C C C C C C C
13 chr13_28651789 0 28651789 C C C C C C C C C C C C C C C C C T C C
13 chr13_28654375 0 28654375 C C C C C C C C C C C C C C C T C C C C
13 chr13_28654813 0 28654813 G G G G G G G G A A A A G G G G G G A A
13 chr13_28655142 0 28655142 C C C C C C C C C C C C T T C C C C C C
13 chr13_28655800 0 28655800 G G G G A G G G G G G G G G G G G G G G
13 chr13_28657078 0 28657078 A A A A A A A A G G G G A A A A A A G G
13 chr13_28666924 0 28666924 C C C C C C C C C C C C C T C C C C C C
13 chr13_28670755 0 28670755 C C C C C C C C C C C C C C C C C T C C
13 chr13_28672346 0 28672346 T T T T T T T T C C C C T T T T T T C C
13 chr13_28673349 0 28673349 C C T T T T T T T T T T T T T T T T T T
13 chr13_28676884 0 28676884 G G G G G G G G A A A A G G G G G G A A
13 chr13_28682440 0 28682440 G G G G G G G G G G A G G G G G G G G G
13 chr13_28682710 0 28682710 C C C C C C C C G G C G C C C C C C C C
13 chr13_28683159 0 28683159 C C C C C C C C C C C C C T C C C C C C
13 chr13_28684496 0 28684496 C C C C C C C C G G G G C C C C C C G G
13 chr13_28684863 0 28684863 C C C C C C C C C C C C C C C C T T C C
13 chr13_28685870 0 28685870 C C C C C C C C C C C C C C C C T T T T
13 chr13_28690239 0 28690239 C C A A A A A A A A A A A A A A A A A A
13 chr13_28693584 0 28693584 T T T T T T T T C C C C T T T T T T C C
13 chr13_28694815 0 28694815 G G G G G G G G A A A G G G G G G G A A
13 chr13_28695993 0 28695993 C C C C C C C C C C C T C C C C C C C C
13 chr13_28697639 0 28697639 C C C C C T C C C C C C C C C C C C C C
13 chr13_28699323 0 28699323 C C C C C C C C T T T T C C C C C C T T
13 chr13_28701425 0 28701425 C C C C C C C C C C C C C C C C C T C C
13 chr13_28702512 0 28702512 A A A A A A A A G G G G A A A A A A G G
13 chr13_28707111 0 28707111 C C C C C C C C C T C C C C C C C C C C
13 chr13_28707664 0 28707664 C C C C C C C C T T T T C C C C C C T T
13 chr13_28709996 0 28709996 G G G G G G G G G G C G G G G G G G G G
13 chr13_28710346 0 28710346 T T T T T T T T T T T T T T T T C T T T
13 chr13_28711570 0 28711570 C C C C C C C C T T T T C C C C C C T T
13 chr13_28712807 0 28712807 T T T T T T T T T T T T G T T T T T T T
13 chr13_28719980 0 28719980 G G G G G G G G C C C C G G G G G G C C
13 chr13_28720784 0 28720784 G G G G A G G G G G G G G G G G G G G G
13 chr13_28731713 0 28731713 T T T T T T T T T T T T G T T T T T T T
13 chr13_28735725 0 28735725 A A A A A A A A G G A G A A A A A A G G
13 chr13_28737568 0 28737568 C C C C C C C C T T T T C C C C C C T T
13 chr13_28738296 0 28738296 C C C C C C C C C C C C C C C T C C C C
13 chr13_28740617 0 28740617 T T T T G G T T T T T T T T T T T T T T
13 chr13_28741487 0 28741487 T T T T T T C T T T T T T T T T T T T T
13 chr13_28742526 0 28742526 C G C C C C C C C C C C C C C C C C C C
13 chr13_28743236 0 28743236 G G G G G G G G A A A A G G G G G G A A
13 chr13_28745534 0 28745534 G G G G G G G G G G G G G G A G G G G G
13 chr13_28745718 0 28745718 T T C T T T T T T T T T T T T T T T T T
13 chr13_28746150 0 28746150 A A A A A A A A A A A A G G A A A A A A
13 chr13_28746780 0 28746780 G G G G G G G G G G G G G G G G A G G G
13 chr13_28747906 0 28747906 A A A A A A A A A A A A A A A A C C A A
13 chr13_28749323 0 28749323 G G G G G G G G A A A A G G G G G G A A
13 chr13_28753593 0 28753593 G G G G G G G G A A A A G G G G G G A A
13 chr13_28757867 0 28757867 C C C C C C C C T T T T C C C C C C T T
13 chr13_28760273 0 28760273 T T T T T T T T G G G G T T T T T T G G
13 chr13_28767330 0 28767330 T T T T T T T T C C C C T T T T T T C C
13 chr13_28767912 0 28767912 G G G G G G G G A A A A G G G G G G A A
13 chr13_28769604 0 28769604 T T T T T T T T C C C C T T T T T T C C
13 chr13_28771949 0 28771949 G G G G G G G G G G G G G G A G G G G G
13 chr13_28774231 0 28774231 T T T T T T T T C C C C T T T T T T T T
13 chr13_28774506 0 28774506 G G G G G G G G G G G G G G G G A A G G
13 chr13_28774846 0 28774846 G G G G G G A G G G G G G G G G G G G G
13 chr13_28774941 0 28774941 T T T T T T T T T T T T C C T T T T T T
13 chr13_28776454 0 28776454 A A A A A A A A G G G G A A A A A A G G
13 chr13_28778453 0 28778453 G G G G G G G G G G G G G G C C G G G G
13 chr13_28778487 0 28778487 A G A A A A A A A A A A A A A A A A A A
13 chr13_28779376 0 28779376 C C C C C C C C G G G G C C C C C C G G
13 chr13_28779403 0 28779403 C C C T C C C C C C C C C C C C C C C C
13 chr13_28780954 0 28780954 G G G G A G G G G G G G G G G G G G G G
13 chr13_28782462 0 28782462 C C C C C C C C C C C T C C C C C C C C
13 chr13_28783567 0 28783567 C C C C C C C C C C C T C C C C C C C C
13 chr13_28786294 0 28786294 C C C C C C C C C C C C C C A C C C C C
13 chr13_28790137 0 28790137 G G G G G G G G G G G G G G G G C G G G
13 chr13_28792996 0 28792996 G G G G G G G G A G G G G G G G G G G G
13 chr13_28796256 0 28796256 C C C C C T C C C C C C C C C C C C C C
13 chr13_28798331 0 28798331 T T T T T T T T C T T T T T T T T T T T
13 chr13_28799177 0 28799177 G G G G G G G G G G G G A G G G G G G G
13 chr13_28801450 0 28801450 C C C C C C C C T T C T C C C C C C T T
13 chr13_28805042 0 28805042 A A A A A A A A C C C C A A A A A A C C
13 chr13_28810801 0 28810801 T T T T T T T T T T T T T T G T T T T T
13 chr13_28811093 0 28811093 T T T T T T C T T T T T T T T T T T T T
13 chr13_28812577 0 28812577 G G A A A A G G A A A A A A A A A A A A
13 chr13_28816911 0 28816911 C C C C C C T T C C C C C C C C C C C C
13 chr13_28821434 0 28821434 A A A A A A A A G G G G A A A A A A G G
13 chr13_28821645 0 28821645 T T T T T T T T C C C C T T T T T T C C
13 chr13_28822239 0 28822239 G G G G G G C G G G G G G G G G G G G G
13 chr13_28822930 0 28822930 G G G G G G G G A G A G G G G G G G G G
13 chr13_28824392 0 28824392 G G G G G G G G C C C C G G G G G G C C
13 chr13_28826217 0 28826217 C C C C C C C C C C C C C C C C T T C C
13 chr13_28826551 0 28826551 G G G G A A G G G G G G G G G G G G G G
13 chr13_28834128 0 28834128 G G G G G G G G A G G G G G G G G G A A
13 chr13_28837576 0 28837576 C C C T C C C C C C C C C C C C C C C C
13 chr13_28840470 0 28840470 T T T T T T T T C C C C T T T T T T C C
13 chr13_28841494 0 28841494 A A A A A A A A T T T T A A A A A A T T
13 chr13_28846636 0 28846636 C C C C C C C C C C C C C C C C C T C C
13 chr13_28849457 0 28849457 C C C C C C C C T T T T C C C C C C T T
13 chr13_28851955 0 28851955 C C C C C C C C C C C C C C G G C C C C
13 chr13_28852007 0 28852007 T T C C C C T T C C C C C C C C C C C C
13 chr13_28858865 0 28858865 C C C C C C C C T T C C C C C C C C T T
13 chr13_28859611 0 28859611 C C C C C C C C C C A A C C C C C C C C
13 chr13_28860857 0 28860857 G G G G G G G G G G C C G G G G G G G G
13 chr13_28866451 0 28866451 C C C C C C C C C C C C G G G G G G C C
13 chr13_28869592 0 28869592 T T C T T T T T T T T T T T T T T T T T
13 chr13_28871333 0 28871333 T T T T T T T T T T T T T T A T T T T T
13 chr13_28873053 0 28873053 A A A A A A A A A A A A A A A G A A A A
13 chr13_28873874 0 28873874 T T T T T T A A T T T T T T T T T T T T
13 chr13_28875260 0 28875260 T T T T T T T T T T T T T T G T T T T T
13 chr13_28875417 0 28875417 A A A A A A A A G G G G A A A A A A G G
13 chr13_28878935 0 28878935 G G G G G G G G A A A A G G G G G G A A
13 chr13_28880406 0 28880406 T T T T T T T T A T T T T T T T T T T T
13 chr13_28884457 0 28884457 A A A A A A A A G G G G A A A A A A G G
13 chr13_28895425 0 28895425 C C C C C T C C C C C C C C C C C C C C
13 chr13_28896990 0 28896990 G G G G A G G G G G G G G G G G G G G G
13 chr13_28902062 0 28902062 C C C C C C C C C C C C C C T T C C C C
13 chr13_28902109 0 28902109 T T T T T T T T A A A A T T T T T T A A
13 chr13_28902412 0 28902412 G G G G G T G G G G G G G G G G G G G G
13 chr13_28904243 0 28904243 G G G G G G G G A A A A G G G G G G A A
13 chr13_28905069 0 28905069 G G G G G T G G G G G G G G G G G G G G
13 chr13_28905541 0 28905541 C C C C C C C C C C C C T T C C C C C C
13 chr13_28924461 0 28924461 T T T T T T T T T T T T C T C C T T T T
13 chr13_28925968 0 28925968 C C C C C C C C C C C C C C C C A C C C
13 chr13_28930307 0 28930307 T T T T T T T T C C C C T T T T T T C C
13 chr13_28931974 0 28931974 T T T T C T T T T T T T T T T T T T T T
13 chr13_28932274 0 28932274 A A G G G G A A G G G G G G G G G G G G
13 chr13_28935688 0 28935688 G G G G G G A A G G G G G G G G G G G G
13 chr13_28937370 0 28937370 C C C C C C C C C C C C C C T T C C C C
13 chr13_28943850 0 28943850 C C A A A A C C A A A A A A A A A A A A
13 chr13_28950018 0 28950018 T T T T T T T T C C C C T T T T T T C C
13 chr13_28954362 0 28954362 C C C C C C C C C T C C C C C C C C C C
13 chr13_28956818 0 28956818 G G G G A G G G G G G G G G G G G G G G
13 chr13_28958849 0 28958849 T T T T T T T T T T C C T T T T T T C C
13 chr13_28963466 0 28963466 G G G G G G G G G G G G G G G G A G G G
13 chr13_28964599 0 28964599 G G G G G G G G A A A A G G G G G G A A
13 chr13_28965559 0 28965559 C C C C C C C C C C T T C C C C C C C C
13 chr13_28965681 0 28965681 C C C C C C C C T T T T C C C C C C T T
13 chr13_28966386 0 28966386 T T C C C C T T C C C C C C C C C C C C
13 chr13_28967658 0 28967658 T T T T T T T T C C C C T T T T T T C C
13 chr13_28973825 0 28973825 C C C C C C C C C C C C C C C T C C C C
13 chr13_28974592 0 28974592 A A G G G G A A G G G G G G G G G G G G
13 chr13_28974752 0 28974752 C C C C C T C C C C C C C C C C C C C C
13 chr13_28975978 0 28975978 G G G G G G G G C C C C G G G G G G C C
13 chr13_28976535 0 28976535 C C C C C C C C C C C C C C C C T T C C
13 chr13_28982416 0 28982416 G G G G G G G G T T T T G G G G G G T T
13 chr13_28989821 0 28989821 T T T T T T T T C C C C T T T T T T C C
13 chr13_28991468 0 28991468 G G G G G G G G A A A A G G G G G G A A
13 chr13_29003731 0 29003731 C C C C C C C C T T T T C C C C C C T T
13 chr13_29008874 0 29008874 G G G G G G G G G G G G G G G G T T G G
13 chr13_29016818 0 29016818 G G G G G G G G T T T T G G G G G G T T
13 chr13_29020951 0 29020951 T T T T T T T T T T T T G G T T T T T T
13 chr13_29027144 0 29027144 T T T T T T T T T T T T T T T T A A T T
13 chr13_29027204 0 29027204 C C C C C C T T C C C C C C C C C C C C
13 chr13_29034966 0 29034966 A A A A A A G G A A A A A A A A A A A A
13 chr13_29035380 0 29035380 G G G G G G G G G G G G G G G G A A G G
13 chr13_29042557 0 29042557 C C C C C C C C A A A A C C C C C C A A
13 chr13_29044917 0 29044917 T T T T T T T T T T T T T T T T C C T T
13 chr13_29048014 0 29048014 T T T T T T T T T T T T G T T T G G T T
13 chr13_29049242 0 29049242 G G G G G G G G G G G G G G G G A A G G
13 chr13_29056935 0 29056935 A A A A A A A A A A A A A C A A A A A A
13 chr13_29058692 0 29058692 A C A A A A A A A A A A A A A A A A A A
13 chr13_29059133 0 29059133 T T T T T T T T C C C C T T T T T T C C
13 chr13_29062670 0 29062670 C T T T T T T T T T T T T T T T T T T T
13 chr13_29068616 0 29068616 G G G G G G G G G G G G A G G G G G G G
13 chr13_29077903 0 29077903 T T T T T T T T T T T T T T A T T T T T
13 chr13_29078215 0 29078215 C C C C C C C C T T T T C C C C C C T T
13 chr13_29080467 0 29080467 T T T T T T T T T T T T T T T T G G T T
13 chr13_29089274 0 29089274 A A A A A A A A G G G G A A A A A A G G
13 chr13_29098122 0 29098122 C C T T C T C C C C C C C C C C C C C C
13 chr13_29098724 0 29098724 G G G G G G G G A G A A G G G G G G A A
13 chr13_29100780 0 29100780 G G G G G G G G T T T T G G G G G G T T
13 chr13_29105155 0 29105155 C C C C C C C C C C C C A C C C C C C C
13 chr13_29117034 0 29117034 A A A T T T A A A A A A A A A A A A A A
13 chr13_29119348 0 29119348 G G G G G G G T G G G G G T G G G G G G
13 chr13_29143055 0 29143055 T T G T T T T T T T T T T T T T T T T T
13 chr13_29152679 0 29152679 G G G G G G G G G G G G G G G G A A G G
13 chr13_29166782 0 29166782 G G G G G T G G G G G G G G G G G G G G
13 chr13_29169168 0 29169168 C C C C C C C C T T T T C C C C C C T T
13 chr13_29169530 0 29169530 T T T T T T T T G G G G T T T T T T G G
13 chr13_29173179 0 29173179 C C C C C C C C C C C C C C C C T T C C
13 chr13_29175936 0 29175936 A A A A A A A A T T T T A A A A A A T T
13 chr13_29175986 0 29175986 C C C C C C C C G G G G C C C C C C G G
13 chr13_29177987 0 29177987 A A G G G G G G G G G G G G G G G G G G
13 chr13_29182716 0 29182716 C C C C C C C C G G G G C C C C C C G G
13 chr13_29184249 0 29184249 G G A A G G G G G G G G G G G G G G G G
13 chr13_29184617 0 29184617 C C C C C C C C T T T T C C C C C C T T
13 chr13_29185076 0 29185076 G G A A G G G G G G G G G G G G G G G G
13 chr13_29186772 0 29186772 T T T T T T T T A T A A T T T T T T A A
13 chr13_29187103 0 29187103 C C C C C C C C G G G G C C C C C C G G
13 chr13_29188710 0 29188710 C C C C C C C C C C C C C G C C C C C C
13 chr13_29192683 0 29192683 C C C C C C C C C C A A C C C C C C C C
13 chr13_29194342 0 29194342 A A A A A A A A G G G G A A A A A A G G
13 chr13_29197500 0 29197500 C C C C C C C C C T T T C C C C C C T T
13 chr13_29198695 0 29198695 A A A A A G A A A A A A A A A A A A A A
13 chr13_29199860 0 29199860 A A A A A A A A A G G G A A A A A A G G
13 chr13_29200378 0 29200378 C C C C C C C C C C C C C C C T C C C C
13 chr13_29200417 0 29200417 C C C C C C C C C G G G C C C C C C G G
13 chr13_29206008 0 29206008 A A A A A A A A A A A A A A A A G G A A
13 chr13_29215751 0 29215751 T T T T T T T T C C C C T T T T T T C C
13 chr13_29215949 0 29215949 G G G G G G G G T T T T G G G G G G T T
13 chr13_29222947 0 29222947 C C C C C C C C C T T T C C C C C C T T
13 chr13_29229394 0 29229394 C C C C C C C C T T T T C C C C C C T T
13 chr13_29232283 0 29232283 C C C C C C C C C C C C C C C C T T C C
13 chr13_29232608 0 29232608 G G G G G G A A G G G G G G G G G G G G
13 chr13_29232720 0 29232720 T T C T T T T T T T T T T T T T T T T T
13 chr13_29237666 0 29237666 C C C C T T C C T T T T C C C C C C T T
13 chr13_29238866 0 29238866 C C C C C C C C C T C C C C C C C C C C
13 chr13_29248432 0 29248432 G G A A A A G G A A A A A A A A A A A A
13 chr13_29251025 0 29251025 A A A A A A A A G G A A A A A A A A G G
13 chr13_29251307 0 29251307 T T T T T T T T T T T T C T C T T T T T
13 chr13_29254998 0 29254998 A A G G G G A A G G G G G G G G G G G G
13 chr13_29256595 0 29256595 C C C C C C C C C T C C C C C C C C C C
13 chr13_29257597 0 29257597 C C C C C C C C T T T T C C C C C C T T
13 chr13_29260452 0 29260452 T T T T T T T T T T T T T T T T C T T T
13 chr13_29268634 0 29268634 T T T T T T T T T T T T T T C C T T T T
13 chr13_29268862 0 29268862 A A A A A A A A A A A A A A T T A A A A
13 chr13_29268864 0 29268864 G G G G G G G G A G G G G G G G G G G G
13 chr13_29270468 0 29270468 A A A G A G A A A A A A A A A A A A A A
13 chr13_29270513 0 29270513 T T T T T T T T T T T T C C T T T T T T
13 chr13_29270650 0 29270650 G G G G G G G G T T T T G G G G G G T T
13 chr13_29271381 0 29271381 A A A A A A A A T T T T A A A A A A T T
13 chr13_29280272 0 29280272 T T T T T T T T G T T T T T T T T T T T
13 chr13_29284769 0 29284769 G G G G G G G G C C C C G G G G G G C C
13 chr13_29284966 0 29284966 C C C C C C C C T T T T C C C C C C T T
13 chr13_29286747 0 29286747 C C C C C C C C C C C C C C C C T T C C
13 chr13_29290610 0 29290610 C C C C C C C C C G G G C C C C C C G G
13 chr13_29300237 0 29300237 T T T T T T T T T T T T T T T T C C T T
13 chr13_29307459 0 29307459 T T T T C T T T T T T T T T T T T T T T
13 chr13_29309815 0 29309815 G G G G G G G G A A A A G G G G G G A A
13 chr13_29317476 0 29317476 A A A A A A A A A A A A A G A A A A A A
13 chr13_29320865 0 29320865 G G G G G G G G G G G G A G G G G G G G
13 chr13_29322493 0 29322493 C C C C C C C C T T T T C C C C C C T T
13 chr13_29322922 0 29322922 C C C C C C C C C C C T C C C C C C C C
13 chr13_29334553 0 29334553 G G G G G G G G G G G G G G G G A A G G
13 chr13_29337310 0 29337310 C C C C C C C C A C C C C C C C C C C C
13 chr13_29346399 0 29346399 C C C C C C C C C C C T C C C C C C C C
13 chr13_29347990 0 29347990 G G G G G G G G G G G G G G A G G G G G
13 chr13_29355494 0 29355494 G G G G G G G G A A A A G G G G G G A A
13 chr13_29360405 0 29360405 A A A A A A A A G G G G A A A A A A G G
13 chr13_29365019 0 29365019 C C C C C C C C T T T T C C C C C C T T
13 chr13_29365493 0 29365493 T T C C C C C C C C C C C C C C C C C C
13 chr13_29365733 0 29365733 T T C C T T T T T T T T T T T T T T T T
13 chr13_29366425 0 29366425 C C T T C C C C C C C C C C C C C C C C
13 chr13_29368914 0 29368914 C C C C C T C C C C C C C C C C C C C C
13 chr13_29374949 0 29374949 T T T T T T T T A T A T T T T T T T T T
13 chr13_29379915 0 29379915 A A G G A A A A A A A A A A A A A A A A
13 chr13_29387599 0 29387599 G G G G G G G G A A A A G G G G G G A A
13 chr13_29389537 0 29389537 G G G G G G G G G G G G G G G G A A G G
13 chr13_29396946 0 29396946 T T T T T T T T C C C C T T T T T T C C
13 chr13_29398128 0 29398128 C C C C C C C C C C C C C C T T C C C C
13 chr13_29398432 0 29398432 T T T T C T T T T T T T T T T T T T T T
13 chr13_29406239 0 29406239 C C C C C C C C A A A A C C C C C C A A
13 chr13_29408061 0 29408061 G G A A A G G G G G G G G G G G G G G G
13 chr13_29409825 0 29409825 T T T T T T T T C C C C T T T T T T C C
13 chr13_29411079 0 29411079 G G G G G G G G A G G G A G G G A A G G
13 chr13_29414902 0 29414902 C C C C C C C C C C A A C C C C C C A A
13 chr13_29415912 0 29415912 C C C C C C C C C C C C A C C C C C C C
13 chr13_29417408 0 29417408 G G A A G G G G G G G G G G G G G G G G
13 chr13_29422093 0 29422093 C C C C C C C C T T T T C C C C C C T T
13 chr13_29442779 0 29442779 A A A A A A A A A A A A A C A A A A A A
13 chr13_29444418 0 29444418 T T T T T T T T C C C T T T T T T T C C
13 chr13_29444555 0 29444555 T T T T T T T T T T T T C T T T T T T T
13 chr13_29449935 0 29449935 T T T T T T T T C C C C T T T T T T C C
13 chr13_29453651 0 29453651 C C C C C C C C T T T T C C C C C C T T
13 chr13_29462000 0 29462000 G G G G G G G G G G G G G G A A G G G G
13 chr13_29463256 0 29463256 C C T T T T C C T T T T T T T T T T T T
13 chr13_29465772 0 29465772 A A A A A A A A G G G G A A A A A A G G
13 chr13_29468236 0 29468236 T T T T T T T T C C C C T T T T T T C C
13 chr13_29468578 0 29468578 G G G G G G G G G G G G A G G G G G A A
13 chr13_29472262 0 29472262 C C C C C C C C T T T T C C C C C C T T
13 chr13_29484057 0 29484057 C C T T C C C C C C C C C C C C C C C C
13 chr13_29484377 0 29484377 C C C C C T C C C C C C C C C C C C C C
13 chr13_29486739 0 29486739 C C C C G G C C C C C C C C C C C C C C
13 chr13_29489370 0 29489370 G G G G G G A G G G G G G G G G G G G G
13 chr13_29489616 0 29489616 A A A A A A A A A G A A A A A A A A A A
13 chr13_29494496 0 29494496 C C C T C T C C C C C C C C C C C C C C
13 chr13_29496571 0 29496571 A A G G G G G G G G G G G G G G G G G G
13 chr13_29497371 0 29497371 G G G G G G G G A A A A G G G G G G A A
13 chr13_29498506 0 29498506 C C C C C C C C T T T T C C C C C C T T
13 chr13_29500526 0 29500526 A A G G G G G G G G G G G G G G G G G G
13 chr13_29504520 0 29504520 G G G G G G G G G G G G G G G G A A G G
13 chr13_29505828 0 29505828 T T C C C C T T T T T T T T T T T T T T
13 chr13_29506595 0 29506595 C C C C C C C C C C C C C G C C C C C C
13 chr13_29506923 0 29506923 C T C C C C C C C C C C C C C C C C C C
13 chr13_29509889 0 29509889 T T C T C C T T T T T T C C C C C C T T
13 chr13_29512965 0 29512965 T T C C C C C T C C C C C C C C C C C C
13 chr13_29514625 0 29514625 C C C C C C C C T T T T C C C C C C T T
13 chr13_29514902 0 29514902 G G G G G G G G A A A A G G G G G G A A
13 chr13_29517267 0 29517267 G G G G A G G G A A A A G G G G G G A A
13 chr13_29520269 0 29520269 C C C C C C C C T T T T C C C C C C T T
13 chr13_29520633 0 29520633 C C C T T T C C C C C C C C C C C C C C
13 chr13_29528499 0 29528499 C C C C C C C C C C C C C C C T C C C C
13 chr13_29538747 0 29538747 G G G G G G G G A A A A G G G G G G A A
13 chr13_29539156 0 29539156 A A A A A A A A T T T T A A A A A A T T
13 chr13_29542200 0 29542200 C C C C C C C C C C C C C C C T C C C C
13 chr13_29543657 0 29543657 G G G G G G G G A A A A G G G G G G A A
13 chr13_29545689 0 29545689 G G G G G G G G C G C G G G G G G G G G
13 chr13_29551730 0 29551730 A A A A A A A A A A A G A A A A A A A A
13 chr13_29555102 0 29555102 C C C C C C C C C C C C C T C C C C C C
13 chr13_29555501 0 29555501 G G G G G G G G G G G G G G A G G G G G
13 chr13_29556227 0 29556227 T T T T T T T T C C C C T T T T T T C C
13 chr13_29561703 0 29561703 C C C C C C C C T T T T C C C C C C T T
13 chr13_29562108 0 29562108 G G G G G G A A G G G G G G G G G G G G
13 chr13_29563305 0 29563305 A A A A A A A A A A A A A G A A A A A A
13 chr13_29564222 0 29564222 G G A A G G G G G G G G G G G G G G G G
13 chr13_29565055 0 29565055 A A A A A A A A G G G G A A A A A A G G
13 chr13_29565064 0 29565064 G G G G A A G G G G G G G G G G G G G G
13 chr13_29565490 0 29565490 G G G G G G G G C C C C G G G G G G C C
13 chr13_29565744 0 29565744 G T G G G G G G G G G G G G G G G G G G
13 chr13_29568579 0 29568579 G G G G G G G G A A G G G G G G G G A A
13 chr13_29572122 0 29572122 G G G G G G G G G G G G G G A G G G G G
13 chr13_29578160 0 29578160 C C C C C C C C C C C C C T C C C C C C
13 chr13_29578190 0 29578190 G G G G G G G G G G G G G G A A G G G G
13 chr13_29578806 0 29578806 G G G G C C G G G G G G G G G G G G G G
13 chr13_29582794 0 29582794 C C T T T T C C C C C C C C C C C C C C
13 chr13_29589367 0 29589367 T T C C C C T T T T T T T T T T T T T T
13 chr13_29592726 0 29592726 A A A A A A A A G G G G A A A A A A G G
13 chr13_29597129 0 29597129 C C C C C C C C T T C T C C C C C C T T
13 chr13_29598622 0 29598622 G G A A G G G G G G G G G G G G G G G G
13 chr13_29599809 0 29599809 T T T T T T T T C C C T T T T T T T C C
13 chr13_29601727 0 29601727 C C C C C C C C C C C C C C T T C C C C
13 chr13_29606005 0 29606005 C C C C C C C C C C C C C C C T C C C C
13 chr13_29606303 0 29606303 C C C C C C C C G G G G C C C C C C G G
13 chr13_29612150 0 29612150 G G G G G G G G C G C G G G G G G G C C
13 chr13_29613294 0 29613294 G G G G G G G G T T T T G G G G G G T T
13 chr13_29619330 0 29619330 G G G G G G G G G G G G G T G G G G G G
13 chr13_29619584 0 29619584 G G C G G G G G G G G G G G G G G G G G
13 chr13_29621178 0 29621178 C C G G G G G G G G G G G G G G G G G G
13 chr13_29628201 0 29628201 C C T T C C C C C C C C C C C C C C C C
13 chr13_29631556 0 29631556 C C C C C C C C C C C C C T C C C C C C
13 chr13_29640960 0 29640960 G G G G A A G G G G G G A A A A A A A A
13 chr13_29646605 0 29646605 G G A G G G G G G G G G G G G G G G A A
13 chr13_29648398 0 29648398 G G G G G G G G T T T T G G G G G G T T
13 chr13_29649933 0 29649933 C C C C C C C C A C C C C C C C C C C C
13 chr13_29650037 0 29650037 G G G G G G G G G G G G G G G G A A G G
13 chr13_29651054 0 29651054 A A A A A A A A A G G G A A A A A A G G
13 chr13_29658647 0 29658647 C C C C C C C C G G G G C C C C C C G G
13 chr13_29659212 0 29659212 A A G G G G A G G G G G A G G G G G G G
13 chr13_29661006 0 29661006 G G A A A A G G A A A A A A A A A A A A
13 chr13_29662432 0 29662432 G G G G G G G G G G G G A G G G G G G G
13 chr13_29666389 0 29666389 T T T T T T T T T T T T C T T T T T T T
13 chr13_29669633 0 29669633 G G G G G G G T G G G G G G G G G G G G
13 chr13_29669937 0 29669937 C C C T T T C T C C C C C C C C C C C C
13 chr13_29670081 0 29670081 C C C C C C C C C C C C C C C T C C C C
13 chr13_29671292 0 29671292 G G G G G G G G G G G G A G G G G G G G
13 chr13_29677512 0 29677512 G G G G G G A G G G G G G G G G G G G G
13 chr13_29680085 0 29680085 C C C C C C C C T T T T C C C C C C T T
13 chr13_29681049 0 29681049 G G G G G G G G A A A A G G G G G G A A
13 chr13_29681596 0 29681596 T T T T T T T T C C C C T T T T T T C C
13 chr13_29684276 0 29684276 T T T T C C T T T T T T T T T T T T T T
13 chr13_29685991 0 29685991 A A A A A A A A G G G G A A A A A A G G
13 chr13_29691132 0 29691132 G G G G G G G G G G G G G T G G G G G G
13 chr13_29691144 0 29691144 G G G G G G G G A A A A G G G G G G A A
13 chr13_29697600 0 29697600 T T T T T T T T C C C C T T T T T T C C
13 chr13_29702441 0 29702441 G G G G G G G G G G G G A G G G G G G G
13 chr13_29705988 0 29705988 G G G G G G G G A G G G G G G G G G G G
13 chr13_29712457 0 29712457 A A A A A A A A T T T T A A A A A A T T
13 chr13_29716510 0 29716510 C C C C C C C C T T T T C C C C C C T T
13 chr13_29717232 0 29717232 T T T T T T T T C C C C T T T T T T C C
13 chr13_29722564 0 29722564 C C C C C C C C C C C C C C C T C C C C
13 chr13_29723827 0 29723827 T T T T T T T T C C C C T T T T T T C C
13 chr13_29727297 0 29727297 T T T T T T T T C T C T T T T T T T T T
13 chr13_29727388 0 29727388 A A A A A A A A G G G G A A A A A A G G
13 chr13_29732046 0 29732046 G G G G G G G G C C C C G G G G G G C C
13 chr13_29744161 0 29744161 C C C C G G C C C C C C C C C C C C C C
13 chr13_29745563 0 29745563 G G G G G G G G A A A A G G G G G G A A
13 chr13_29748008 0 29748008 A G G G G G G G G G G G G G G G G G G G
13 chr13_29753370 0 29753370 C C C C C C C C G G G G C C C C C C G G
13 chr13_29753684 0 29753684 G G G G G G G G G G G G A G G G G G G G
13 chr13_29754178 0 29754178 A A A G A A A A A A A A A A A A A A A A
13 chr13_29756972 0 29756972 C C C C C C C C C T C T C C C C C C C C
13 chr13_29763144 0 29763144 G G G G A G G G G G G G G G G G G G G G
13 chr13_29763717 0 29763717 A A A G A A A A G G G G A G G G A A G G
13 chr13_29770771 0 29770771 C C C C C C C C C C C C C C C C T T C C
13 chr13_29774407 0 29774407 G G G G G G G G A G A G G G G G G G A A
13 chr13_29774445 0 29774445 C C C C C C C C G G G G C C C C C C G G
13 chr13_29774466 0 29774466 C C C C C C C C C T C T C C C C C C C C
13 chr13_29779304 0 29779304 G G G G G G A G G G G G G G G G G G G G
13 chr13_29781044 0 29781044 G G G G A G G G G G G G G G G G G G G G
13 chr13_29781714 0 29781714 T T C T T T T T C C C C T T T T T T C C
13 chr13_29781994 0 29781994 G G G G G G G G A A A A G G G G G G A A
13 chr13_29782527 0 29782527 G G A G G G G G A A A A G G G G G G A A
13 chr13_29783165 0 29783165 G G A A A G G G A A A A G G G G G G A A
13 chr13_29785529 0 29785529 C C C C C C C C C T C T C C C C C C T T
13 chr13_29796213 0 29796213 C G G G G G G G G G G G G G G G G G G G
13 chr13_29797379 0 29797379 G G G G C G G G G G G G G G G G G G G G
13 chr13_29798846 0 29798846 T T T T C T T T C C C C T T T T T T C C
13 chr13_29803631 0 29803631 A A A A A A A A A A A A A A G G A A A A
13 chr13_29810785 0 29810785 C C C C C C C C C C C C C T C C C C C C
13 chr13_29824228 0 29824228 G G T T G T G G G G G G G G G G G G G G
13 chr13_29842853 0 29842853 T T G G G T T T T T T T T T T T T T T T
13 chr13_29843723 0 29843723 A A A A A A A A T T T T A A A A A A T T
13 chr13_29849305 0 29849305 C C C C C C C C T T T T C C C C C C T T
13 chr13_29853496 0 29853496 G G G G A A G G G G G G G G G G G G G G
13 chr13_29859230 0 29859230 G G G G G G G G C C C C G G G G G G C C
13 chr13_29859871 0 29859871 A A A A A A A A C C C C A A A A A A C C
13 chr13_29862337 0 29862337 C C C C C C C C C C C C C C C C G G C C
13 chr13_29863024 0 29863024 A A A A A A A A A A A G A A A A A A A A
13 chr13_29863996 0 29863996 C C T T C T C C C C C C C C C C C C C C
13 chr13_29864557 0 29864557 C C C C C C G G C C C C C C C C C C C C
13 chr13_29869600 0 29869600 G G G G A G G G G G G G G G G G G G G G
13 chr13_29870306 0 29870306 G G A G A G G G G G G G G G G G G G G G
13 chr13_29874456 0 29874456 A A A A A A A A A A A G A A A A A A A A
13 chr13_29876023 0 29876023 A A A A A A A A A T A A A A A A A A T T
13 chr13_29878012 0 29878012 A A A A A A A A A G A A A A A A A A A A
13 chr13_29878473 0 29878473 C G G G G G G G G G G G G G G G G G G G
13 chr13_29879839 0 29879839 T T T T T T T T C C C C T T T T T T C C
13 chr13_29885111 0 29885111 G G G G G G G G G G G T G G G G G G G G
13 chr13_29892306 0 29892306 G G G G G G G G C G G G G G G G G G C C
13 chr13_29901069 0 29901069 G G G G G G G G G G G G A G G G G G G G
13 chr13_29901408 0 29901408 A A G G A G A A A A A A A A A A A A A A
13 chr13_29902618 0 29902618 T T T T T T T T C C C C T T T T T T C C
13 chr13_29906854 0 29906854 G G G G G G G G A G A G G G G G G G G G
13 chr13_29909136 0 29909136 C C C C C C C C C C C C C C T T C C C C
13 chr13_29916205 0 29916205 C C C C C C C C C C C C C C C C T T C C
13 chr13_29920453 0 29920453 T T T T T T T T C C C C T T T T T T C C
13 chr13_29927997 0 29927997 G G G G G G G G A A A A G G G G G G A A
13 chr13_29928778 0 29928778 G G G G G G G G G G G G A G G G G G G G
13 chr13_29935179 0 29935179 C C C C C C C C A A A A C C C C C C A A
13 chr13_29941813 0 29941813 A A A A C C A A A A A A C C C C C C A A
13 chr13_29945872 0 29945872 T T T T T T T T T T T T A T T T T T T T
13 chr13_29952963 0 29952963 G G G G G G G G T T T T G G G G G G T T
13 chr13_29956215 0 29956215 C G G G G G G G G G G G G G G G G G G G
13 chr13_29962788 0 29962788 A A A A A A A A G G G G A A A A A A G G
13 chr13_29962934 0 29962934 G G G G G G G G C C C C G G G G G G C C
13 chr13_29963168 0 29963168 A A A A A A A A A A A A A A A A A G A A
13 chr13_29968880 0 29968880 C C C C C C C C C C C C C C A A C C C C
13 chr13_29971985 0 29971985 T T T T C T T T T T T T T T T T T T T T
13 chr13_29972431 0 29972431 C C C C C C C C T T T T C C C C C C T T
13 chr13_29975124 0 29975124 A A G G A G A A G G G G G G G G G G G G
13 chr13_29975337 0 29975337 G G G G G G G G G G G G G G A A G G G G
13 chr13_29978477 0 29978477 G G G G G G G G G G G G G G A G G G G G
13 chr13_29991063 0 29991063 G G G G G G G G A A A A G G G G G G A A
13 chr13_29993047 0 29993047 A A A A A A A A A A A A A G G G A A A A
13 chr13_29994151 0 29994151 A A A A A A A A C C C C A A A A A A C C
13 chr13_29995069 0 29995069 G G G G G G A A G G G G G G G G G G G G
13 chr13_29995291 0 29995291 A G A A A A A A A A A A A A A A A A A A
13 chr13_29996441 0 29996441 C C C C C C C C T T T T C C C C C C T T
13 chr13_29999618 0 29999618 T T T T T T T T A A A A T T T T T T A A
13 chr13_30000488 0 30000488 G G G G G G T T G G G G G G G G G G G G
13 chr13_30027887 0 30027887 A A A A A A A A A A A A G G G G G G A A
13 chr13_30028663 0 30028663 C C C C C C C C C C C C C C C T C C C C
13 chr13_30029591 0 30029591 A A A A A A A A A A A A A A C C A A A A
13 chr13_30031370 0 30031370 G G G G G G G G G G G G A G G G G G G G
13 chr13_30034290 0 30034290 C C C C C C C C C C C C C C T T C C T T
13 chr13_30038731 0 30038731 A A A A A A A A G G G G A A A A A A G G
13 chr13_30040850 0 30040850 C C C C C C C C G G G G C C C C C C G G
13 chr13_30041505 0 30041505 C C C C C C C C C C C C C T C C C C C C
13 chr13_30041585 0 30041585 T T T T T T T T T T T T T T T T C C T T
13 chr13_30042519 0 30042519 C C C C C C C C T T T T C C C C C C T T
13 chr13_30048449 0 30048449 G G G G A A G G G G G G G G G G G G G G
13 chr13_30048870 0 30048870 G G G G G G G G A A A A G G G G G G A A
13 chr13_30049027 0 30049027 C C C C C C C C C C C C C C T T C C C C
13 chr13_30049796 0 30049796 A A A G A A A A A A A A A A A A A A A A
13 chr13_30053322 0 30053322 C C C C C C C C C C C C C C C C T T C C
13 chr13_30054429 0 30054429 C C C C C C C C G G G G C C C C C C G G
13 chr13_30057850 0 30057850 C C C C C C C C C C C T C C C C C C C C
13 chr13_30061543 0 30061543 T T C C C C T T C C C C C C C C C C C C
13 chr13_30063505 0 30063505 T T T T T T T T T T T T T T T T G T T T
13 chr13_30070596 0 30070596 T T T T T T T T C C C C T T T T T T C C
13 chr13_30070774 0 30070774 G G G G G G G G T T T T G G G G G G T T
13 chr13_30080626 0 30080626 C T T T T T T T T T T T T T T T T T T T
13 chr13_30081535 0 30081535 C C C C C C C C C T C C C C C C C C C C
13 chr13_30097880 0 30097880 A A A A A A A A C C C C A A A A A A C C
13 chr13_30102038 0 30102038 G G G G G G G G A A A A G G G G G G A A
13 chr13_30103670 0 30103670 G G G G G G G G A A A A G G G G G G A A
13 chr13_30104168 0 30104168 A A A A A A A A T T T T A A A A A A T T
13 chr13_30104824 0 30104824 A A A A A A A A A A A A G G A A A A A A
13 chr13_30108077 0 30108077 T T T T T T T T C C C C T T T T T T C C
13 chr13_30113008 0 30113008 G G G G G G G G G G G G C C G G G G G G
13 chr13_30118108 0 30118108 A A A A A A A A C C C C A A A A A A C C
13 chr13_30125315 0 30125315 A A A A A A A A A A A A A G G G G G A A
13 chr13_30125809 0 30125809 A A G G G G G G G G G G G G G G G G G G
13 chr13_30128496 0 30128496 T T T T T T T T C C C C T T T T T T C C
13 chr13_30130149 0 30130149 C C C C C C C C G G G G C C C C C C G G
13 chr13_30132200 0 30132200 T T T T T T T T T T T T T T G G T T T T
13 chr13_30132226 0 30132226 A A A A A A A A G G G G A A A A A A G G
13 chr13_30143970 0 30143970 A A A G A A A A A A A A A A A A A A A A
13 chr13_30146580 0 30146580 T T T T T T T T A T T T T T T T T T T T
13 chr13_30148000 0 30148000 C C C C C C C C C T C C C C C C C C C C
13 chr13_30148465 0 30148465 C C C T C C C C C C C C C C C C C C C C
13 chr13_30148718 0 30148718 C C C T C C C C C C C C C C C C C C T T
13 chr13_30151388 0 30151388 A A A A A A A A G G G G A G G G A A G G
13 chr13_30151578 0 30151578 T T T T T T T T C C C C T T T T T T C C
13 chr13_30153817 0 30153817 G G G G G G G G G G G G G G A A G G G G
13 chr13_30158290 0 30158290 A A A A A A A A G G G G A A A A A A G G
13 chr13_30158536 0 30158536 T T T T T T T T C C C C T T T T T T C C
13 chr13_30164389 0 30164389 C C C C C C C C T T T T C C C C C C T T
13 chr13_30168086 0 30168086 G G G G G G G G G G G G G G G G A G G G
13 chr13_30174034 0 30174034 C C T T T T C C T T T T T T T T T T T T
13 chr13_30176797 0 30176797 G G G G G G G G A A A A G G G G G G A A
13 chr13_30181092 0 30181092 C C C C C C C C T T T T C C C C C C T T
13 chr13_30184817 0 30184817 G G G G G G G G G G G G G G G T G G G G
13 chr13_30185800 0 30185800 G G A G G G G G G G G G G G G G G G G G
13 chr13_30187057 0 30187057 C C C C C C C C C C C C T T T T T T C C
13 chr13_30196892 0 30196892 T T T T T T T T G G G G T T T T T T G G
13 chr13_30197291 0 30197291 T T T T T T T T G G G G T T T T T T G G
13 chr13_30221905 0 30221905 C C C C C T C C C C C C C C C C C C C C
13 chr13_30222544 0 30222544 C C C C C C C C C C C C C T C C C C C C
13 chr13_30227038 0 30227038 A A A G A A A A A A A A A A A A A A A A
13 chr13_30256827 0 30256827 G G G G G G G G G G G T G G G G G G G G
13 chr13_30263673 0 30263673 C C C C C C C C C C C C C T C C C C C C
13 chr13_30280676 0 30280676 T T T T T T T T C C C C T T T T T T C C
13 chr13_30280732 0 30280732 G G A G G G G G A G A G G G G G A G A A
13 chr13_30280799 0 30280799 A A A A A A A A A C A C A A A A A A C C
13 chr13_30284022 0 30284022 A A A A A A A A A A A A A A G G A A A A
13 chr13_30285882 0 30285882 T T T T T T T T G T G T T T T T T T T T
13 chr13_30286386 0 30286386 C C C T C C C C C C C C C C C C C C C C
13 chr13_30287042 0 30287042 G G G G G G G G G G G G G G G G C G G G
13 chr13_30293583 0 30293583 A A A A A A A A A A A A A A A T A A A A
13 chr13_30294234 0 30294234 A A A A A A A A A G G G A A A A A A G G
13 chr13_30295676 0 30295676 C C C C C C C C C C C C C C C C T T C C
13 chr13_30296101 0 30296101 C C C T T T C C C C C C T T C C C C C C
13 chr13_30296289 0 30296289 C C C C C C C C C C C C T T C C C C C C
13 chr13_30306009 0 30306009 G G G G G G G G A A A A G G G G G G A A
13 chr13_30309654 0 30309654 G G G G G G G G G G G G G G A G G G G G
13 chr13_30311151 0 30311151 A A T T T T A A A A A A A A A A A A A A
13 chr13_30319260 0 30319260 T T T T T T T T C C C C T T T T T T C C
13 chr13_30320657 0 30320657 A A A A A A A A G G G G A A A A A A G G
13 chr13_30326877 0 30326877 T T T T T T T T T T T T T T T T C C T T
13 chr13_30328809 0 30328809 T T T T T T T T C C C C T T T T T T C C
13 chr13_30331414 0 30331414 G G G G G G G G G G G G G G A G G G G G
13 chr13_30336271 0 30336271 T T T T T T T T C C C C T T T T T T C C
13 chr13_30338402 0 30338402 G G G G G G G G C G C C G G G G G G C C
13 chr13_30339301 0 30339301 C C C C C C C C T T T T C C C C C C T T
13 chr13_30340807 0 30340807 C C C C C C C C C C C T C C C C C C T T
13 chr13_30341893 0 30341893 C C C C C C C C C C C C C T C C C C C C
13 chr13_30341910 0 30341910 C C C C C C C C C C C C C T C C C C C C
13 chr13_30342968 0 30342968 C C C C C C C C C C C C C C A C C C C C
13 chr13_30347401 0 30347401 T T T T T T T T C C C C T T T T T T C C
13 chr13_30348608 0 30348608 C C C C C C C C C C C C C C T T C C C C
13 chr13_30354184 0 30354184 T T T T T T T T C C C C T T T T T T C C
13 chr13_30356346 0 30356346 A A G G G G A A G G G G G G G G G G G G
13 chr13_30361907 0 30361907 G G G G G G G G G G G G G G A A G G G G
13 chr13_30362131 0 30362131 T T T T T T C C T T T T T T T T T T T T
13 chr13_30370598 0 30370598 C C C C C C C C C C C T C C C C C C C C
13 chr13_30375742 0 30375742 A A A A A G A A G G G G G G G G G G G G
13 chr13_30384735 0 30384735 C C C C C C C C C C C T C C C C C C C C
13 chr13_30393966 0 30393966 T T T T T T T T C C C C T T T T T T C C
13 chr13_30393982 0 30393982 C C C C C C C C C C C C C C T T C C C C
13 chr13_30398333 0 30398333 T T A A A A T T A A A A A A A A A A A A
13 chr13_30398335 0 30398335 G G G G G G G G G G G G A G G G G G G G
13 chr13_30408659 0 30408659 C C C C C C C C C C C C C T C C C C C C
13 chr13_30410064 0 30410064 T T T T T T T T T T T T C T T T T T T T
13 chr13_30412725 0 30412725 C C T T C C C C T T T T C C C C C C T T
13 chr13_30412821 0 30412821 C C C C C C C C C T C C C C C C C C C C
13 chr13_30412860 0 30412860 G G G G G G G G G G G G G G G G A G G G
13 chr13_30416299 0 30416299 C C A C C C C C C C C C C C C C C C C C
13 chr13_30420758 0 30420758 G G C G C C G G G G G G G G G G G G G G
13 chr13_30424143 0 30424143 C C C C C C C C C C C C C T C C C C C C
13 chr13_30428869 0 30428869 G G G G G G G G G G C G G G G G G G G G
13 chr13_30430006 0 30430006 G G G G G G G G G G G G G G G G A G G G
13 chr13_30431288 0 30431288 C C C C C C C C C C C C C C C T C C C C
13 chr13_30437359 0 30437359 C C C C C C C C C C C C A C C C C C C C
13 chr13_30443150 0 30443150 G G T T T T G G T T T T T T T T T T T T
13 chr13_30445341 0 30445341 G G G G G G G G C G C G G G G G G G G G
13 chr13_30455114 0 30455114 A A A A A A A A G G G G A A A A A A G G
13 chr13_30455366 0 30455366 T T T T T T T T C C C C T T T T T T C C
13 chr13_30466887 0 30466887 G G G G G G G G G G G G G G C G G G G G
13 chr13_30485284 0 30485284 C C C C C C C C G G G G C C C C C C G G
13 chr13_30485735 0 30485735 T T T T T T T T C C C C T T T T T T C C
13 chr13_30485925 0 30485925 C C C C C C C T C C C C C C C C C C C C
13 chr13_30490531 0 30490531 G G T T T T G G T T T T T T T T T T T T
13 chr13_30492101 0 30492101 G G G G A A G G G G G G G G G G G G G G
13 chr13_30502615 0 30502615 A A A A A A A A G G G G A A A A A A G G
13 chr13_30505258 0 30505258 G G G G G G G G C G G G G G G G G G G G
13 chr13_30511035 0 30511035 G G G G G G G G A A A A G G G G G G A A
13 chr13_30512601 0 30512601 A A A A A A A A A A A A A A A C A A A A
13 chr13_30514907 0 30514907 A A G G A A A A A A A A A A A A A A A A
13 chr13_30516007 0 30516007 G G G G G G G G G G G G A A A A G G G G
13 chr13_30518653 0 30518653 G G G G G G G G G G G G A G G G G G G G
13 chr13_30521022 0 30521022 T T T T T T T T T T T T C C T T T T T T
13 chr13_30526511 0 30526511 C C C C C C C C G G G G C C C C C C G G
13 chr13_30529058 0 30529058 C C C C C C C C T T T T T T T T T T T T
13 chr13_30529082 0 30529082 T T T T T T T T C C C C T T T T T T C C
13 chr13_30537369 0 30537369 C C C C C C C C C C C C C C C C T T C C
13 chr13_30537948 0 30537948 A A A A A A A A G G G G A A A A A A G G
13 chr13_30541167 0 30541167 C C C C C C C C T T T T C C C C C C T T
13 chr13_30545641 0 30545641 T T C T T T T T T T T T T T T T T T T T
13 chr13_30547537 0 30547537 G G A A A A G G A G G G G G G G G G G G
13 chr13_30562393 0 30562393 G G G G G G G G G G G G A G G G G G G G
13 chr13_30568329 0 30568329 A A A A A C A A A A A A A A A A A A A A
13 chr13_30570031 0 30570031 A A A A A A A A G G G G A A A A A A G G
13 chr13_30570132 0 30570132 T T T T T T T T C C C C T T T T T T C C
13 chr13_30587973 0 30587973 C C C C C C C C G G G G C C C C C C G G
13 chr13_30592576 0 30592576 T T T T T T T T T T T T G G T T T T T T
13 chr13_30603985 0 30603985 T T T T T T T T G G G G T T T T T T G G
13 chr13_30607633 0 30607633 C C C C C C C C C C C C C T C C C C C C
13 chr13_30612749 0 30612749 G G G G G G G G C G G G G G G G G G G G
13 chr13_30614421 0 30614421 C C C C C C C C C C A C C C C C C C C C
13 chr13_30616168 0 30616168 C C C C C C C C T T T T C C C C C C T T
13 chr13_30620723 0 30620723 G G G G G G G G G G G G G G G G C C G G
13 chr13_30621917 0 30621917 A A A A A A A A A A A A A A A G A A A A
13 chr13_30622094 0 30622094 T T T T C T T T T T T T T T T T T T T T
13 chr13_30628008 0 30628008 A A A A A A A A G G G G A A A A A A G G
13 chr13_30629542 0 30629542 C C C C C C C C C C A C C C C C C C C C
13 chr13_30632082 0 30632082 T T T T T T T T G G T T T T T T T T T T
13 chr13_30632459 0 30632459 C C T T C T C C C C C C C C C C C C C C
13 chr13_30637405 0 30637405 C C C C C C C C T T T T C C C C C C T T
13 chr13_30637799 0 30637799 A A G G G G A A G G G G G G G G G G G G
13 chr13_30643324 0 30643324 T T T T T T T T T T T T G T T T T T T T
13 chr13_30644332 0 30644332 A A A A A A G G A A A A A A A A A A A A
13 chr13_30645049 0 30645049 T T T T T T T T C C C C T T T T T T C C
13 chr13_30650195 0 30650195 T T T T T T T T G G G G T T T T T T G G
13 chr13_30658393 0 30658393 C C C C C C C C G G G G C C C C C C G G
13 chr13_30658413 0 30658413 A A G G G G G G G G G G G G G G G G G G
13 chr13_30660485 0 30660485 C C C C C T C C C C C C C C C C C C T T
13 chr13_30662988 0 30662988 C C C C C C C C C C C C C C C C C T C C
13 chr13_30663178 0 30663178 T T T T T T T T C T C T T T T T T T C C
13 chr13_30664592 0 30664592 T T T T T T T T C C C C T T T T T T C C
13 chr13_30665374 0 30665374 G G G G G G G G A A A A G G G G G G A A
13 chr13_30667340 0 30667340 C C C C C C C C T T T T C C C C C C T T
13 chr13_30675307 0 30675307 T T T T T T T T T T T T C T T T T T T T
13 chr13_30676822 0 30676822 A A A A A A A A G G G G A A A A A A G G
13 chr13_30679177 0 30679177 G G G G G G G G A A A A G G G G G G A A
13 chr13_30679326 0 30679326 G G G G G G G G A G G G G G G G G G G G
13 chr13_30681684 0 30681684 T T T T T T T T C C C C T T T T T T C C
13 chr13_30693703 0 30693703 C C C C G G C C C C C C C C C C C C C C
13 chr13_30694553 0 30694553 T T C C C C C C C C C C C C C C C C C C
13 chr13_30694615 0 30694615 C G C C C C C C C C C C C C C C C C C C
13 chr13_30696832 0 30696832 G G G G G G G G C C C C G G G G G G C C
13 chr13_30698411 0 30698411 C C G G C G C C C C C C C C C C C C C C
13 chr13_30700902 0 30700902 G G G G G G G G G G G G G G G G A G G G
13 chr13_30707761 0 30707761 A A A A A A A A G G G G A A A A A A G G
13 chr13_30712112 0 30712112 A A A A A A A A A A A A A A A A G G A A
13 chr13_30721028 0 30721028 A A A A A A A A T T T T A A A A A A T T
13 chr13_30726127 0 30726127 G G G G G G G G G G G G C G G G G G G G
13 chr13_30728036 0 30728036 T T T T C T T T T T T T T T T T T T T T
13 chr13_30731861 0 30731861 G G G G G G G G A A A A G G G G G G A A
13 chr13_30735219 0 30735219 C C T T T T C C T T T T C C C C C C T T
13 chr13_30742048 0 30742048 C C C C C C C C C C C C C C G G C C C C
13 chr13_30752917 0 30752917 C C C C C T C C C C C C C C C C C C C C
13 chr13_30763687 0 30763687 C C C C C C C C C C C C T T C C C C C C
13 chr13_30764180 0 30764180 C C C C C C C C C C C C C C C T C C C C
13 chr13_30764388 0 30764388 C C G G G G C G G G G G G G G G G G G G
13 chr13_30767607 0 30767607 A A A G G G A A A A A A A A A A A A A A
13 chr13_30768241 0 30768241 T T T T T T T T C C C C T T T T T T C C
13 chr13_30769545 0 30769545 T T T T T T T T T T T T C C C C T T T T
13 chr13_30775584 0 30775584 C C C C C C C C T T T T C C C C C C T T
13 chr13_30779729 0 30779729 A A G G G G G G G G G G G G G G G G G G
13 chr13_30787473 0 30787473 A A A A A A A A A A A A A A A A A C A A
13 chr13_30787932 0 30787932 A A A A A A A A A A A A A A A A A T A A
13 chr13_30795858 0 30795858 C C C C C C C C C C C C C C C T C C C C
13 chr13_30805642 0 30805642 C C C C C C C C C G C C C C C C C C C C
13 chr13_30814098 0 30814098 C C C C C C C C C C C C T T T T C C C C
13 chr13_30823464 0 30823464 C C C C C C C C C C C C C T C C C C C C
13 chr13_30824230 0 30824230 G G C G G G G G G G G G G G G G G G G G
13 chr13_30829899 0 30829899 A A A A A A A G A A A A A A A A A A A A
13 chr13_30849428 0 30849428 C C C C C C C C C T C T C C C C C C C C
13 chr13_30852795 0 30852795 T T C T T T T T T T T T T T T T T T T T
13 chr13_30856964 0 30856964 A A A A A A A G A A A A A A A A A A A A
13 chr13_30858069 0 30858069 C C C C C C C C A A A A C C C C C C A A
13 chr13_30858885 0 30858885 C C C C C C C C C C C C C C C C T T C C
13 chr13_30866240 0 30866240 A G G G G G G G G G G G G G G G G G G G
13 chr13_30871351 0 30871351 G G G G G G G G A A A A G G G G G G A A
13 chr13_30875748 0 30875748 T T T T C T T T T T T T T T T T T T T T
13 chr13_30877699 0 30877699 G G G G C G G G G G G G G G G G G G G G
13 chr13_30880845 0 30880845 A A A A A A A A A A A A A A A A A G A A
13 chr13_30886972 0 30886972 C C G G G G C C G G G G G G G G G G G G
13 chr13_30888569 0 30888569 C T T T T T T T T T T T T T T T T T T T
13 chr13_30889061 0 30889061 G G G G G G G G G G G G A G G G G G G G
13 chr13_30895923 0 30895923 A A A A G G A A A A A A A A A A A A A A
13 chr13_30902617 0 30902617 T T T T T T T T C C C C T T T T T T C C
13 chr13_30903638 0 30903638 C C C C C C C C T T T T C C C C C C T T
13 chr13_30905610 0 30905610 C C C C C C C C C C C C C C C C C G C C
13 chr13_30906151 0 30906151 G G G G G G G G G G G G C G G G G G G G
13 chr13_30913855 0 30913855 T T T T T T T T C C C C T T T T T T C C
13 chr13_30915700 0 30915700 C C C C C C C C C T C T C C C C C C C C
13 chr13_30920038 0 30920038 G G G G G G G G T T T T G G G G G G T T
13 chr13_30921187 0 30921187 G G G G G G G G T T T T G G G G G G T T
13 chr13_30924128 0 30924128 A A G G G G A A G G G G G G G G G G G G
13 chr13_30924223 0 30924223 C C C C C C C C C C C G C C C C C C C C
13 chr13_30924799 0 30924799 C C C C C C C C C T T T C C C C C C T T
13 chr13_30924898 0 30924898 G G G G G G G G A A A A G G G G G G A A
13 chr13_30932582 0 30932582 T T T T T T T T T T G T T T T T T T G G
13 chr13_30941534 0 30941534 A A T T T T A A T T T T A A A A A A T T
13 chr13_30945792 0 30945792 T T T T T T T T C C C C T T T T T T C C
13 chr13_30946677 0 30946677 C C G G G G C C C C C C C C C C C C C C
13 chr13_30957452 0 30957452 T T T T T T T T T T T T A T T T T T T T
13 chr13_30961018 0 30961018 T T T T T T T T C C C C T T T T T T C C
13 chr13_30965296 0 30965296 G G G G G G G G G G G G A G G G G G G G
13 chr13_30970401 0 30970401 T T T T C T T T T T T T T T T T T T T T
13 chr13_30973248 0 30973248 A A A A A A A A G G G G A A A A A A G G
13 chr13_30974651 0 30974651 C C C C C C C C C C C C C C C C T T C C
13 chr13_30978109 0 30978109 C C C C C T C C C C C C C C C C C C C C
13 chr13_30985421 0 30985421 C C T T T T T T T T T T T T T T T T T T
13 chr13_31000965 0 31000965 G G G G G G G G G T G T G G G G G G G G
13 chr13_31006956 0 31006956 C C C C C T C C C C C C C C C C C C C C
13 chr13_31011531 0 31011531 C C C C C C C C C C C C C C C C C T C C
13 chr13_31021341 0 31021341 A A A A A A A A A A A G A A A A A A A A
13 chr13_31025604 0 31025604 A A A A A A A A A A A A A A A A A T A A
13 chr13_31028219 0 31028219 G G G G C G G G G G G G G G C C G G G G
13 chr13_31031865 0 31031865 T T T T T T T T T T C T T T T T T T T T
13 chr13_31033035 0 31033035 C C C C C C C C T T T T C C C C C C T T
13 chr13_31034632 0 31034632 T T T T T T T T C C C C T T T T T T C C
13 chr13_31035783 0 31035783 T T T T C T T T C C C C T T T T T T C C
13 chr13_31038346 0 31038346 C G G G G G G G G G G G G G G G G G G G
13 chr13_31042456 0 31042456 A C A A A A A A A A A A A A A A A A A A
13 chr13_31045026 0 31045026 T T T T T T T T T T C T T T T T T T T T
13 chr13_31048906 0 31048906 C C C C C C A A C C C C C C C C C C C C
13 chr13_31052138 0 31052138 A A A A A G A A A A A A A A A A A A A A
13 chr13_31055322 0 31055322 A A A A A A A A T T T T A A A A A A T T
13 chr13_31065599 0 31065599 G G G G G G G G T T T T G G G G G G T T
13 chr13_31067192 0 31067192 C C C C C C C C C C C C C G C C C C C C
13 chr13_31069460 0 31069460 C C C C C T C C C C C C T T T T T T C C
13 chr13_31075095 0 31075095 G G A A A A G G A A A A G G G G G G A A
13 chr13_31078008 0 31078008 C C C T C C C C C C C C C C C C C C C C
13 chr13_31078009 0 31078009 G G G G G G G G A G A A A G G G G G G G
13 chr13_31078468 0 31078468 C C C C C C C C C C C C C C C T C C C C
13 chr13_31078732 0 31078732 G G G G G G G G G G G G G G C G G G G G
13 chr13_31079360 0 31079360 C C C T T T C C C C C C C T C C C C C C
13 chr13_31085737 0 31085737 C C C C C C C C T T T T C C C C C C T T
13 chr13_31086544 0 31086544 C C C C C C C C T T T T C C C C C C T T
13 chr13_31089852 0 31089852 A A A A A A A A G G G G G G A A G G G G
13 chr13_31091433 0 31091433 C C C C C C C C C C C C T T C C C C C C
13 chr13_31093495 0 31093495 A A A A A A A A T T T T A A A A A A T T
13 chr13_31094832 0 31094832 C C C C C C C C G G G G C C C C C C G G
13 chr13_31101549 0 31101549 T T T T T T T T A A A A T T A A A A A A
13 chr13_31108868 0 31108868 T T T T T T T T C C C C C C C C C C C C
13 chr13_31112377 0 31112377 C T C C C C C C C C C C C C C C C C C C
13 chr13_31112775 0 31112775 C C C C C C C C G G G G C C C C C C G G
13 chr13_31117900 0 31117900 G G G G G G G G A G G G G G G G G G G G
13 chr13_31119902 0 31119902 C C C C C C C C C C C C C C C C A C C C
13 chr13_31123384 0 31123384 C C C C A C C C C C C C C C C C C C C C
13 chr13_31130334 0 31130334 C C C C C C C C C C C C C C T T C C C C
13 chr13_31130416 0 31130416 T T C C C C T T C C C C C C C C C C C C
13 chr13_31133428 0 31133428 C C C C C C C C C C C C C C T T C C C C
13 chr13_31133872 0 31133872 C C C C C C C C C C C C G G C C C C C C
13 chr13_31134706 0 31134706 T T T T T T C C T T T T T T T T T T T T
13 chr13_31136787 0 31136787 G G G G G G G G A A A A G G G G G G A A
13 chr13_31138784 0 31138784 C C C C C C C T C C C C C C C C C C C C
13 chr13_31141672 0 31141672 T T T T T T T T G G G G T T T T T T G G
13 chr13_31147705 0 31147705 C C C C C T C C C C C C C C C C C C C C
13 chr13_31147965 0 31147965 G G G G G G G G G G G G A A G G G G G G
13 chr13_31149038 0 31149038 C C C C C C C C T T T T C C C C C C T T
13 chr13_31152448 0 31152448 G G G G G G G G G G G G G G A A G G G G
13 chr13_31154970 0 31154970 C C C C C C C C T T T T C C C C C C T T
13 chr13_31156348 0 31156348 C T C C C C C C C C C C C C C C C C C C
13 chr13_31162340 0 31162340 C C C C C C C C C T C T C C C C C C C C
13 chr13_31177499 0 31177499 T T T T T T T T C C C C T T T T T T C C
13 chr13_31180299 0 31180299 A A G G G G A A G G G G A A A A A A G G
13 chr13_31189244 0 31189244 C C C C C C C C C C C C C T C C C C C C
13 chr13_31189855 0 31189855 C C C C C T C C C T C C C C C C C C C C
13 chr13_31190342 0 31190342 A A G G A G A A A A A A A A A A A A A A
13 chr13_31200257 0 31200257 T T T T T T T T C T C C T T T T T T C C
13 chr13_31200364 0 31200364 C C C C C C C C C C C C C C T T C C C C
13 chr13_31210450 0 31210450 C C C C C C C C C C C C C C T T C C C C
13 chr13_31225876 0 31225876 T T T T T T T T C C C C T T T T T T C C
13 chr13_31234916 0 31234916 A A A A A A A A G G A G A A A A A A G G
13 chr13_31236654 0 31236654 G G G G G G G G A A A A G G G G G G A A
13 chr13_31237788 0 31237788 C G C C C C C C C C C C C C C C C C C C
13 chr13_31239643 0 31239643 G G G G A A G G G G G G G G G G G G G G
13 chr13_31249340 0 31249340 A A A A A A A A G G G G A A A A A A G G
13 chr13_31253574 0 31253574 C C C C C C C T C C C C C C C C C C C C
13 chr13_31254227 0 31254227 G G G G G G G T G G G G G G G G G G G G
13 chr13_31272982 0 31272982 G G G G G G G G A A A A G G G G G G A A
13 chr13_31276372 0 31276372 C C C C C C C C C C C C C C C C C T C C
13 chr13_31280298 0 31280298 G G G G A G G G G G G G G G G G G G G G
13 chr13_31284253 0 31284253 C C C C C C C C T T T T C C C C C C T T
13 chr13_31284733 0 31284733 G G G G G G G G A A A A A A A A A G A A
13 chr13_31287163 0 31287163 C C C C C C C C T T T T C C C C C C T T
13 chr13_31288121 0 31288121 G G G G A G G G G G G G G G G G G G G G
13 chr13_31290509 0 31290509 A A A A A A A A G G G G A A A A A A G G
13 chr13_31291183 0 31291183 A A A A A G A A A A A A A A A A A A A A
13 chr13_31291920 0 31291920 C C C C C C C C G G G G C C C C C C G G
13 chr13_31298078 0 31298078 C C C C C C C C C C C C T T C C C C C C
13 chr13_31300833 0 31300833 C C C C C C C C C C C C C T C C C C C C
13 chr13_31319432 0 31319432 T T T T T T T T C C C C T T T T T T C C
13 chr13_31322180 0 31322180 A A A A A A A A G G G G A A A A A A G G
13 chr13_31322358 0 31322358 C C C C C C C C C C C C C C C T C C C C
13 chr13_31326643 0 31326643 G G G G C C G G G G G G G G G G G G G G
13 chr13_31329193 0 31329193 C C C C C G C C C C C C C C C C C C C C
13 chr13_31330590 0 31330590 T T T T T T T T C C C C T T T T T T C C
13 chr13_31335128 0 31335128 A A A A A A A A G G G G A A A A A A G G
13 chr13_31337302 0 31337302 A A A A A A A A G G G G A A A A A A G G
13 chr13_31339836 0 31339836 C C C C C C A A C C C C C C C C C C C C
13 chr13_31343012 0 31343012 G G G G A G G G G G G G G G G G G G G G
13 chr13_31345696 0 31345696 T T G T G G T T T T T T T T T T T T T T
13 chr13_31345731 0 31345731 A A A A A A A A A A A T A A A A A A T T
13 chr13_31346814 0 31346814 C C C C C C C C C C C C C C A A C C C C
13 chr13_31349069 0 31349069 T T T T T T T T A T T T T T T T T T T T
13 chr13_31353168 0 31353168 G G G G G G G G A A A A G G G G G G A A
13 chr13_31355360 0 31355360 G G A G A A G G A A A A G G G G G G A A
13 chr13_31369125 0 31369125 C C C C C C C C C C C C C C C C T T C C
13 chr13_31373672 0 31373672 G G G G G G G G C C C C G G G G G G C C
13 chr13_31384680 0 31384680 C C C C C T C C C C C C C C C C C C C C
13 chr13_31390997 0 31390997 C C C C C C C C C T C C C C C C C C C C
13 chr13_31406385 0 31406385 T T T T T T T T T T T T C C T T T T T T
13 chr13_31407778 0 31407778 G G G G G G G G C C C C G G G G G G C C
13 chr13_31408398 0 31408398 C C C C C C C C C C C C C C A A C C C C
13 chr13_31415212 0 31415212 A A G G G G A G G G G G G G G G G G G G
13 chr13_31416949 0 31416949 C C C C C C C C T T C T C C C C C C C C
13 chr13_31418981 0 31418981 T T T T T T T T A A A A T T T T T T A A
13 chr13_31419815 0 31419815 C C C C C C C C C C C C C T C C C C C C
13 chr13_31429854 0 31429854 A A G G A A A A A A A A A A A A A A A A
13 chr13_31430621 0 31430621 A A T T T T A A T T T T T T T T T T T T
13 chr13_31444284 0 31444284 T T T T T T T T T T T T T T C T T T T T
13 chr13_31448880 0 31448880 A A C C C C C C C C C C C C C C C C C C
13 chr13_31450299 0 31450299 A A A A A A A A A A A A A A A A G G A A
13 chr13_31455810 0 31455810 C C C C C C C C T T T T C C C C C C T T
13 chr13_31459094 0 31459094 G G G G G G G G T T T T G G G G G G T T
13 chr13_31468990 0 31468990 A A A A A A A G A A A A A A A A A A A A
13 chr13_31469637 0 31469637 T T T T T T T T T T T T G T T T T T T T
13 chr13_31469712 0 31469712 G G G G G G A G G G G G G G G G G G G G
13 chr13_31472328 0 31472328 T T T T T T T T C C C C T T T T T T C C
13 chr13_31473705 0 31473705 A A A A A A A A A A A A A A A G A A A A
13 chr13_31475673 0 31475673 T T T T T T T T C C C C T T T T T T C C
13 chr13_31477936 0 31477936 T T G T T T T T T T T T T T T T T T T T
13 chr13_31479592 0 31479592 C C C C C C C C T T T T C C C C C C T T
13 chr13_31480304 0 31480304 G G A G G G G G A A A A A A A A A A A A
13 chr13_31483901 0 31483901 T T G G G G T T G G G G G G G G G G G G
13 chr13_31490502 0 31490502 G G A A G G G G G G G G G G G G G G G G
13 chr13_31492361 0 31492361 T T A A T T T T T T T T T T T T T T T T
13 chr13_31492651 0 31492651 G G G G G G A A G G G G G G G G G G G G
13 chr13_31493066 0 31493066 C C C C C C C C C C A C C C C C C C C C
13 chr13_31493427 0 31493427 A A G G G G G G G G G G G G G G G G G G
13 chr13_31495180 0 31495180 T T T T T T T T C C C C T T T T T T C C
13 chr13_31497920 0 31497920 C C C C C C C C T T T T T T T T T T T T
13 chr13_31512112 0 31512112 C C T T T T T T C C C C T T T T T T C C
13 chr13_31520353 0 31520353 C C C C C T C C T T T T C C C C C C T T
13 chr13_31521564 0 31521564 G G G G G G G G A A A A G G G G G G A A
13 chr13_31531424 0 31531424 T T T T T T T T C C T T T T T T T T C C
13 chr13_31532090 0 31532090 T T T T T T T T C T T T T T T T T T T T
13 chr13_31532713 0 31532713 G G G G G G G G A G G G G G G G G G G G
13 chr13_31533953 0 31533953 C C C C C C C C C C C T C C C C C C C C
13 chr13_31540799 0 31540799 A A A A A A A A A A A A A G A A A A A A
13 chr13_31544046 0 31544046 G G A G G G G G G G G G G G G G G G G G
13 chr13_31546378 0 31546378 T T A A A T T T A A A A A A A A A A A A
13 chr13_31557707 0 31557707 A A A A A A A A A A A A A A A A G G A A
13 chr13_31560114 0 31560114 T T T T T T T T C C C C T T T T T T C C
13 chr13_31565074 0 31565074 A A A A A A A A A A A A A G G G A A A A
13 chr13_31566169 0 31566169 G G G G G G G G A G G G G G G G G G G G
13 chr13_31567190 0 31567190 A A A A A A A A G G G G A A A A A A G G
13 chr13_31573805 0 31573805 A A A A A A A A G G G G A A A A A A G G
13 chr13_31575672 0 31575672 G G G G G G G G G G G G A G G G G G G G
13 chr13_31578410 0 31578410 T T T T T T T T G G G G T T T T T T G G
13 chr13_31593059 0 31593059 C C C C C T C C C C C C C C C C C C C C
13 chr13_31593508 0 31593508 G G G G G T G G G G G G G G G G G G G G
13 chr13_31595388 0 31595388 T T T T T T T T A A A A T T T T T T A A
13 chr13_31597132 0 31597132 A A A A A G A A A A A A A A A A A A A A
13 chr13_31602960 0 31602960 A A A A A T A A A A A A A A A A A A A A
13 chr13_31607129 0 31607129 C G C C C C C C C C C C C C C C C C C C
13 chr13_31608866 0 31608866 C T C C C C C T C C C C C C C C C C C C
13 chr13_31613095 0 31613095 C C C C C C C C C C C T C C C C C C C C
13 chr13_31617331 0 31617331 C C C C C C C C C C C C A C A C C C C C
13 chr13_31620333 0 31620333 T T T T T T T T C C C C T T T T T T C C
13 chr13_31624527 0 31624527 G G C C C G G G G G G G G G G G G G G G
13 chr13_31626485 0 31626485 A A A A A A A A T T T T A A A A A A T T
13 chr13_31628930 0 31628930 A A A A A A A A G G G G A A A A A A G G
13 chr13_31631848 0 31631848 C C C C C C C C C C C C C C C T C C C C
13 chr13_31634038 0 31634038 G G G G G G G G T T T T G G G G G G T T
13 chr13_31635456 0 31635456 T T C C C T T T T T T T T T T T T T T T
13 chr13_31636476 0 31636476 C C C C C C C C C T C T C C C C C C T T
13 chr13_31637279 0 31637279 G G G G G G G G G G G G G G G G A G G G
13 chr13_31639680 0 31639680 G G G G G G G G G G G G A G G G G G G G
13 chr13_31645084 0 31645084 A A G G A G A A A A A A A A A A A A A A
13 chr13_31647354 0 31647354 G G G G G G A G A A A A G G G G G G A A
13 chr13_31651247 0 31651247 A A A A A A A A G G G G A A A A A A G G
13 chr13_31656344 0 31656344 G T G G G T G T G G G G G T T T T T G G
13 chr13_31659215 0 31659215 C C C C C C C C C T C C C C C C C C C C
13 chr13_31666649 0 31666649 G G G G G G A G G G G G G G G G G G G G
13 chr13_31668076 0 31668076 G G G G G G G T G G G G G G G G G G G G
13 chr13_31684637 0 31684637 C C C C C C C C C T C C C C C C C C C C
13 chr13_31703505 0 31703505 A A G G A A A A A A A A A A A A A A A A
13 chr13_31714533 0 31714533 A A A A A A A A G G G G A A A A A A G G
13 chr13_31717576 0 31717576 A A A A A A A A G G G G A A A A A A G G
13 chr13_31722174 0 31722174 A G G G G G G G A A A A G G G G G G A A
13 chr13_31726268 0 31726268 C C C C C C C C G G G G C C C C C C G G
13 chr13_31726774 0 31726774 G G A A A A G G G G G G A A A A A A G G
13 chr13_31729532 0 31729532 A A A T A A A A A A A A A A A A A A A A
13 chr13_31729759 0 31729759 C C C C C C C C T T T T C C C C C C T T
13 chr13_31733583 0 31733583 C C C C C C C C C C C C C T C C C C C C
13 chr13_31734327 0 31734327 G G G G G G G G A A A A G G G G G G A A
13 chr13_31734810 0 31734810 C C C C C C C C G G G G C C C C C C G G
13 chr13_31741900 0 31741900 G G A G A A G G G G G G G G G G G G G G
13 chr13_31743662 0 31743662 A A A A A A A A A A A A A A A A A C A A
13 chr13_31745094 0 31745094 C C C C C C C C T T T T C C C C C C T T
13 chr13_31746097 0 31746097 T T T T T T T T T T T T T T C C T T T T
13 chr13_31749250 0 31749250 G G G G G G G G G G G G A G G G G G G G
13 chr13_31752851 0 31752851 C C C C C C C C C C C C C C T T T T C C
13 chr13_31755197 0 31755197 C C C C C C C C C C C C C C A A C C C C
13 chr13_31760472 0 31760472 C C T T T T C C T T T T T T T T T T T T
13 chr13_31760759 0 31760759 G G G G G G G G G G G G G G G G A A G G
13 chr13_31761423 0 31761423 G G G G G G G G G G G G G G A A G G G G
13 chr13_31761920 0 31761920 C C C C C C C C G G G G C C C C C C G G
13 chr13_31761996 0 31761996 G G A G A G G G G G G G G G G G G G G G
13 chr13_31763173 0 31763173 A A A A A A A A G G G G A A A A A A G G
13 chr13_31766574 0 31766574 T T T T C T T T T T T T T T T T T T T T
13 chr13_31772034 0 31772034 C C C C C C C C A A A A C C C C C C A A
13 chr13_31782056 0 31782056 C C C C C C C C T T T T C C C C C C T T
13 chr13_31783631 0 31783631 G G A A G G G G G G G G G G G G G G G G
13 chr13_31784083 0 31784083 C C C C C C C C C C C C C C C C G G C C
13 chr13_31787701 0 31787701 T T T T T T T T T T T T C C T T T T T T
13 chr13_31792164 0 31792164 A A A A A A A A A A A A A A G G A A A A
13 chr13_31793153 0 31793153 T T T T T T T T T T T T T T T T C C T T
13 chr13_31794273 0 31794273 A A C C C C A A C C C C C C C C C C C C
13 chr13_31797227 0 31797227 T T T T T T T T T T T T T T T T C C T T
13 chr13_31798043 0 31798043 C C C C C C C C A A A A C C C C C C A A
13 chr13_31800532 0 31800532 T T C C T T T T T T T T T T T T T T T T
13 chr13_31804672 0 31804672 G G G G G G G G A A A A G G G G G G A A
13 chr13_31804823 0 31804823 A A A A A A A A G G G G A A A A A A G G
13 chr13_31805259 0 31805259 C C C C C C C C T T T T C C C C C C T T
13 chr13_31806078 0 31806078 C C C C C C C C C C C G C C C C C C C C
13 chr13_31806325 0 31806325 G G G G T T G G G G G G G G G G G G G G
13 chr13_31812056 0 31812056 C C T T T T C C C T C T T T T T T T T T
13 chr13_31813362 0 31813362 G G G G A G G G G G G G G G G G G G G G
13 chr13_31814304 0 31814304 A A A A A G A A A A A A A G G G G G A A
13 chr13_31814388 0 31814388 G G A A G G G G G G G G G G G G G G G G
13 chr13_31814423 0 31814423 C G G G G G G G G G G G G G G G G G G G
13 chr13_31814927 0 31814927 C C C C C C C C C C C C C T C C C C C C
13 chr13_31817119 0 31817119 T T T T T T T T T T T T G G T T T T T T
13 chr13_31817304 0 31817304 C C C C T T C C C C C C C C C C C C C C
13 chr13_31818346 0 31818346 C C C C C C C C C C C C C T C C C C C C
13 chr13_31821451 0 31821451 T T T T T T T T C C C C T T T T T T C C
13 chr13_31822136 0 31822136 T T T T T T T T T T T T C T T T T T T T
13 chr13_31822358 0 31822358 C C C C C C C C C C C C C C T T C C C C
13 chr13_31823296 0 31823296 T T T T T T T T A A A A T T T T T T A A
13 chr13_31831693 0 31831693 A A G G G G A A G G G G G G G G G G G G
13 chr13_31835694 0 31835694 T T T T C T T T T T T T T T T T T T T T
13 chr13_31838382 0 31838382 G G G G G G G G T T T T G G G G G G T T
13 chr13_31848136 0 31848136 T T T T T T T T C C C C T T T T T T C C
13 chr13_31851488 0 31851488 T T T T T T T T T T T T T T T T G T T T
13 chr13_31851716 0 31851716 T T T T G G T T T T T T T T T T T T T T
13 chr13_31853419 0 31853419 G G G G G G G G A A A A G G G G G G A A
13 chr13_31855374 0 31855374 C C T T T T C C T T T T T T T T T T T T
13 chr13_31856599 0 31856599 C C C C C G C C C C C C C C C C C C C C
13 chr13_31861128 0 31861128 G G G G G G G G G G G G A A A A A A G G
13 chr13_31863979 0 31863979 T T T T T T T T T T T T C T T T T T T T
13 chr13_31865087 0 31865087 T T C C T T T T T T T T T T T T T T T T
13 chr13_31866559 0 31866559 A G G G G G G G G G G G G G G G G G G G
13 chr13_31866853 0 31866853 C G G G G G G G G G G G G G G G G G G G
13 chr13_31876242 0 31876242 A A A A A A A A G G G G A A A A A A G G
13 chr13_31876248 0 31876248 C C C C C C C C C C C C C C C G C C C C
13 chr13_31881070 0 31881070 G G A A A A G G A A A A G G G G G G A A
13 chr13_31884086 0 31884086 T T T T T T T T C C C C T T T T T T C C
13 chr13_31890609 0 31890609 C C C C C C C C T T T T C C C C C C T T
13 chr13_31893895 0 31893895 G G A A A A A A A A A A A A A A A A A A
13 chr13_31895649 0 31895649 G G G G G G A G G G G G G G G G G G G G
13 chr13_31897169 0 31897169 A A A A A A A A G G G G A A A A A A G G
13 chr13_31898900 0 31898900 A A G G G G A A G G G G A G G G G G G G
13 chr13_31902470 0 31902470 G G G G G G G G A A A A G G G G G G A A
13 chr13_31905809 0 31905809 T T T T T T T T C C C C T T T T T T C C
13 chr13_31905897 0 31905897 G G C C G G G G G G G G G G G G G G G G
13 chr13_31907376 0 31907376 T T T T T T T T T T T T T T T T G G T T
13 chr13_31933131 0 31933131 T T T T T T T T C C C C T T T T T T C C
13 chr13_31934121 0 31934121 T T T T T T T T T T T T C C T T T T T T
13 chr13_31936924 0 31936924 T T T T T T T T T T T T T T T T G G T T
13 chr13_31939991 0 31939991 T T C C C C T T C C C C C C C C C C C C
13 chr13_31940866 0 31940866 C C C C C C C C C C C C C T C C C C C C
13 chr13_31941631 0 31941631 C C C C C C C T C C C C C C C C C C C C
13 chr13_31943364 0 31943364 T T T T T T T T C C C C T T T T T T C C
13 chr13_31945391 0 31945391 T T T T T T T T C C C C T T T T T T C C
13 chr13_31951653 0 31951653 C C C T C C C C C C C C C C C C C C C C
13 chr13_31958481 0 31958481 G G G G G G G G C C C C G G G G G G C C
13 chr13_31962881 0 31962881 A A A A A A A A A A A A A A T T A A A A
13 chr13_31965895 0 31965895 A A A A A A A A G G G G A A A A A A G G
13 chr13_31967268 0 31967268 G G G G G G G G A G G G G G G G G G G G
13 chr13_31969171 0 31969171 C C C T C C C C C C C C C C C C C C C C
13 chr13_31974260 0 31974260 T T T T T T T T T T C C T T T T T T T T
13 chr13_31974264 0 31974264 A A A A A A A A A A A A A A A G A A A A
13 chr13_31976337 0 31976337 T T T T T T T T T T C T C T T T T T T T
13 chr13_31977717 0 31977717 G G G G G G C G G G G G G G G G G G G G
13 chr13_31978076 0 31978076 G G G G G G G G G G G G A G G G G G G G
13 chr13_31978424 0 31978424 G G G G G G G G G G G G G G A G G G A A
13 chr13_31986719 0 31986719 A A A A A A A A A A A A A A A A A G A A
13 chr13_31988085 0 31988085 A A A A A A A A A A A C A A A A A A A A
13 chr13_31988278 0 31988278 G G G G G G G G C C C C G G G G G G C C
13 chr13_31988367 0 31988367 A A A A A A A A A G G G A A A A A A A A
13 chr13_31988460 0 31988460 A A A A A A A A C C C C A A A A A A C C
13 chr13_31992148 0 31992148 A A A A A A A A G G G G A A A A A A G G
13 chr13_31992736 0 31992736 C C T T T T C C C C C C C C C C C C C C
13 chr13_31996148 0 31996148 C C C C T T C C C C C C C C C C C C C C
13 chr13_31996931 0 31996931 C C C C C C C C C C C C C C T T C C C C
13 chr13_31999152 0 31999152 C C C G G G C C G G G G G G G G G G G G
13 chr13_32008868 0 32008868 G G G G G G G G C C C C G G G G G G C C
13 chr13_32011710 0 32011710 T T C C C C C C C C C C C C C C C C C C
13 chr13_32012043 0 32012043 C C C C C C C C T T T T C C C C C C T T
13 chr13_32017996 0 32017996 C C C C C C C C T T T T C C C C C C T T
13 chr13_32023561 0 32023561 G G G G G G G G G G G G G G G G A A G G
13 chr13_32029531 0 32029531 C C C T C T C C T T T T T T T T T T T T
13 chr13_32031926 0 32031926 C C C C C C C C G G G G C C C C C C G G
13 chr13_32036134 0 32036134 T T T T C T T T T T T T T T T T T T T T
13 chr13_32036527 0 32036527 G G G G G G G G G G G G A G G G G G G G
13 chr13_32036610 0 32036610 C C C C C C C C C C C C C C C C T T C C
13 chr13_32038198 0 32038198 C C C C C C C C C C C C T T C C C C C C
13 chr13_32039748 0 32039748 T T T T T T T T C C C C T T T T T T C C
13 chr13_32044939 0 32044939 C C C C C C C C A A A A C C C C C C A A
13 chr13_32046181 0 32046181 A A A A A A A A G G G G A A A A A A G G
13 chr13_32051703 0 32051703 T T T T T T T T T T T T C C T T T T T T
13 chr13_32051738 0 32051738 T T C T T T T T T T T T T T T T T T T T
13 chr13_32052962 0 32052962 C C C C C C C C C C C T C C C C C C C C
13 chr13_32063534 0 32063534 A A A C A A A A A A A A A A A A A A A A
13 chr13_32063597 0 32063597 A A A A A G A A A A A A A A A A A A A A
13 chr13_32064234 0 32064234 G G A A G G G G G G G G G G G G G G G G
13 chr13_32064666 0 32064666 A A A A A G A A A A A A A A A A A A A A
13 chr13_32066544 0 32066544 T T C C C C C T C C C C C C C C C C C C
13 chr13_32069610 0 32069610 T T C T T T T T T T T T T T T T T T T T
13 chr13_32081575 0 32081575 A A A G A A A A A A A A A A A A A A A A
13 chr13_32096939 0 32096939 C C C C C C C C T T T T C C C C C C T T
13 chr13_32105841 0 32105841 T T C C C C T T C C C C C C C C C C C C
13 chr13_32112919 0 32112919 T T C C C C C T C C C C C C C C C C C C
13 chr13_32114933 0 32114933 T T T T C C T T T T T T T T T T T T T T
13 chr13_32115944 0 32115944 G G A G A A G G G G G G G G G G G G G G
13 chr13_32118889 0 32118889 A A A A A A A A G G G G A A A A A A G G
13 chr13_32121604 0 32121604 G G G G G G G G A A A A G G G G G G A A
13 chr13_32122882 0 32122882 G G G G G G G G A A A A G G G G G G A A
13 chr13_32123220 0 32123220 C C C C C C C C C C C C C T C C C C C C
13 chr13_32123395 0 32123395 G G G G G G G G C C C C G G G G G G G G
13 chr13_32128502 0 32128502 G G C C C C C G C C C C C C C C C C C C
13 chr13_32129856 0 32129856 C C C C T T C C C C C C C C C C C C C C
13 chr13_32130427 0 32130427 G G G G G G G G G G G G G G G G A A G G
13 chr13_32132718 0 32132718 T T C C C C T T C C C C C C C C C C C C
13 chr13_32133753 0 32133753 A A A G A G A A A A A A A A A A A A A A
13 chr13_32134421 0 32134421 C C C C C C C C C G C G C C C C C C G G
13 chr13_32138172 0 32138172 T T T T T T T T C C C C T T T T T T C C
13 chr13_32139478 0 32139478 A A A A A A A A G G G G A A A A A A G G
13 chr13_32140764 0 32140764 T T T T T T T T C C C C T T T T T T C C
13 chr13_32143382 0 32143382 A A A A A A A A G G G G A A A A A A G G
13 chr13_32147288 0 32147288 C C C C C C C C C C C C C T C C C C C C
13 chr13_32152288 0 32152288 A A A A A A A A A A A A A A A A A C A A
13 chr13_32154857 0 32154857 G G G G G G G G A A A A G G G G G G A A
13 chr13_32155499 0 32155499 C C C C C C C C C T T T C C C C C C T T
13 chr13_32164483 0 32164483 G G A A G G G G G G G G G G G G G G G G
13 chr13_32166036 0 32166036 G G G G G G G G G G G G G G G G A A G G
13 chr13_32166717 0 32166717 C C C C C C C C T T T T C C C C C C T T
13 chr13_32169937 0 32169937 C C T T C C C C C T T T C C C C C C T T
13 chr13_32171714 0 32171714 G G G G G G G G G G A G G G G G G G G G
13 chr13_32173465 0 32173465 T T T T T T T T C C C C T T T T T T T T
13 chr13_32173855 0 32173855 T T T T T T T T T T T T C C C C C C T T
13 chr13_32174174 0 32174174 C C G G C C C C C C C C C C C C C C C C
13 chr13_32174661 0 32174661 G G G G G G G G G G G G G G A A G G G G
13 chr13_32174860 0 32174860 T T C C C C C C C C C C C C C C C C C C
13 chr13_32178157 0 32178157 G G G G A A G G G G G G G G G G G G G G
13 chr13_32182173 0 32182173 C C C C C C C C T T T T C C C C C C T T
13 chr13_32183757 0 32183757 G G G G G G G G A A A A G G G G G G A A
13 chr13_32184190 0 32184190 T T T T T T T T T T T T T T T T C C T T
13 chr13_32185406 0 32185406 G G G G G G G G A A A G G G G G G G A A
13 chr13_32189760 0 32189760 G G G G G G G G G G G G G G A G G G G G
13 chr13_32189942 0 32189942 A A A A A A A A A A A A A A A A G G A A
13 chr13_32191755 0 32191755 T T C C C C C C T T T T C C C C C C T T
13 chr13_32192793 0 32192793 C C C C C C C C T T T T C C C C C C T T
13 chr13_32196294 0 32196294 T T T T T T T T G G G G T T T T T T G G
13 chr13_32196525 0 32196525 C C C C C C C C C C C C C C C T C C C C
13 chr13_32197207 0 32197207 T T T T T T T T T T T T T T C T T T T T
13 chr13_32202907 0 32202907 A A A A A A A A A A C C A A A A A A A A
13 chr13_32204035 0 32204035 A A G G G G A A G G G G G G G G G G G G
13 chr13_32204506 0 32204506 G G A G A A G G G G G G G G G G G G G G
13 chr13_32208321 0 32208321 T T T T T T T T T T T T T T C C T T T T
13 chr13_32209193 0 32209193 C C C C C C C C C C C T C C C C C C T T
13 chr13_32211912 0 32211912 T T T T T T T T C C C T T T T T T T T T
13 chr13_32212103 0 32212103 G G G G G G G G G G A G G G G G G G A A
13 chr13_32213338 0 32213338 T T T T T T T T C C C C T T T T T T C C
13 chr13_32228032 0 32228032 C C C C C C C C G G G G C C C C C C G G
13 chr13_32235570 0 32235570 T T T T T T T T T T T T T T C T T T T T
13 chr13_32237643 0 32237643 A A A A A A A A G G G G A A A A A A G G
13 chr13_32245461 0 32245461 C C C C C C C C C T C C C C C C C C C C
13 chr13_32251875 0 32251875 G G C G G G G G G G G G G G G G G G G G
13 chr13_32255202 0 32255202 C C C C C C C C T T T T C C C C C C T T
13 chr13_32258226 0 32258226 C C C C C C C C C C C C C C C C A A C C
13 chr13_32258471 0 32258471 T T T T T T T T C C C C T T T T T T C C
13 chr13_32265851 0 32265851 A A A A A A A A C C C C A A A A A A C C
13 chr13_32268444 0 32268444 C C C T C C C C C C C C C C C C C C C C
13 chr13_32269091 0 32269091 G G G G G G G G G G G G G T G G G G G G
13 chr13_32279053 0 32279053 A A C C C C C C C C C C C C C C C C C C
13 chr13_32280979 0 32280979 T T C C C C T T C C C C C C C C C C C C
13 chr13_32286346 0 32286346 G G G G G G G G C C C C G G G G G G C C
13 chr13_32288420 0 32288420 A A A A A A A A A A A A A C A A A A A A
13 chr13_32288995 0 32288995 T T T T T T C T T T T T T T T T T T T T
13 chr13_32301642 0 32301642 A A A A A A A A G G G G G G G G G G G G
13 chr13_32302477 0 32302477 G G G G G G C G G G G G G G G G G G G G
13 chr13_32303462 0 32303462 T T A T T T T T T T T T T T T T T T T T
13 chr13_32307859 0 32307859 C C T T T T C C C C C C C C C C C C C C
13 chr13_32311599 0 32311599 C C C C C C C C C C C C C T C C C C C C
13 chr13_32312313 0 32312313 A A A A A A A A G G G G G G G G G G G G
13 chr13_32315234 0 32315234 T T T T T T T T T T T T G G G G G G T T
13 chr13_32317718 0 32317718 T T T T T T T T A A A A T T T T T T A A
13 chr13_32319195 0 32319195 T T T T T T T T G G G G T T T T T T G G
13 chr13_32319746 0 32319746 C C G G G G G G G G G G G G G G G G G G
13 chr13_32320582 0 32320582 C C C C C C C C C T C C C C C C C C C C
13 chr13_32326586 0 32326586 A A A A G G A A G G G G A A A A A A G G
13 chr13_32326804 0 32326804 G G G G G G G G G G G G A G G G G G G G
13 chr13_32331753 0 32331753 C C T T T T C C T T T T T T T T T T T T
13 chr13_32333398 0 32333398 A A A A A A A A G G G G A A A A A A G G
13 chr13_32335565 0 32335565 A A A A A A A A G G G G A A A A A A G G
13 chr13_32339343 0 32339343 G G A A G G G G G G G G G G G G G G G G
13 chr13_32349986 0 32349986 C C C C T T C C C C C C C C C C C C C C
13 chr13_32350781 0 32350781 A A A A A A A A C C C C A A A A A A C C
13 chr13_32355231 0 32355231 G G G G G G G G G G G G G G G G A G G G
13 chr13_32355275 0 32355275 C C C C C C C C C C C C C C A A A C C C
13 chr13_32362192 0 32362192 G G G G G G A A G G G G G G G G G G G G
13 chr13_32362249 0 32362249 A A A A A A A A G G G G A A A A A A G G
13 chr13_32368799 0 32368799 G G G G G G G G G G G G C G G G G G G G
13 chr13_32373858 0 32373858 C C C C C C G G C C C C C C C C C C C C
13 chr13_32375205 0 32375205 T T T T T T T T C C C C T T T T T T C C
13 chr13_32375335 0 32375335 G G G G G G G G G G A G G G G G G G G G
13 chr13_32378449 0 32378449 G G G G A A G G G G G G G G G G G G G G
13 chr13_32382189 0 32382189 C C C C C C C C T T T T C C C C C C T T
13 chr13_32382939 0 32382939 G G G G G G A A G G G G G G G G G G G G
13 chr13_32384294 0 32384294 G G A A G G G G G G G G G G G G G G G G
13 chr13_32384813 0 32384813 C C C C C C C C A A A A C C C C C C A A
13 chr13_32386017 0 32386017 T T T T T T T T T T T T T T T T C T T T
13 chr13_32387871 0 32387871 A A A A A A A A C C C C A A A A A A C C
13 chr13_32388280 0 32388280 A A C C C C A A C C C C C C C C C C C C
13 chr13_32391537 0 32391537 T T T T T T T T C C C C T T T T T T C C
13 chr13_32392146 0 32392146 C C C C C T C C C C C C C T C C C C C C
13 chr13_32392429 0 32392429 T T C T T T T T T T T T T T T T T T T T
13 chr13_32405452 0 32405452 T T T T T T T T C C C C T T T T T T C C
13 chr13_32407032 0 32407032 T T T T T T T T C C C C T T T T C C C C
13 chr13_32407766 0 32407766 C C C C C C C C G G G G C C C C C C G G
13 chr13_32415699 0 32415699 G G G G G G G G G G G G A G G G G G G G
13 chr13_32417535 0 32417535 C C C C C C C C A A A A C C C C C C A A
13 chr13_32424943 0 32424943 G G G G A A G G G G G G G G G G G G G G
13 chr13_32427553 0 32427553 G G G G G G G G G G G G A A A A G G G G
13 chr13_32428336 0 32428336 T T T T T T T T T T T T T T C C T T T T
13 chr13_32431791 0 32431791 A A A A A A A A G G G G A A A A A A G G
13 chr13_32435764 0 32435764 T T T T T T T T A A A A T T T T T T A A
13 chr13_32437401 0 32437401 T T T T T T C T T T T T T T T T T T T T
13 chr13_32438687 0 32438687 C C C C C C C C T T T T C C C C C C T T
13 chr13_32441260 0 32441260 A A G G G G A A A A A A G G G G G G A A
13 chr13_32441301 0 32441301 A A G G G G A A G G G G G G G G G G G G
13 chr13_32457460 0 32457460 C C C C C C C C C G G G C C C C C C G G
13 chr13_32457825 0 32457825 G G G G G G G G G G G G G G G G A A G G
13 chr13_32459290 0 32459290 C C C C C C C C C T C C C C C C C C C C
13 chr13_32465230 0 32465230 C C C C C C C T C C C C C C C C C C C C
13 chr13_32469145 0 32469145 C C C C C C C C C C C C C T C C C C C C
13 chr13_32474296 0 32474296 T T T T T T T T C C C C T T T T T T C C
13 chr13_32474353 0 32474353 C C C C C C C C C C C C C C C C C T C C
13 chr13_32475075 0 32475075 C C C C C C C C A A A A C C C C C C A A
13 chr13_32479137 0 32479137 A A G G G G A A G G G G G G G G G G G G
13 chr13_32480978 0 32480978 C C C C C C C C C C C C C C C C T T C C
13 chr13_32486231 0 32486231 G G G G G G G G G G G G G G G G A G G G
13 chr13_32486516 0 32486516 T T T T T T T T T T T T T T A A T T T T
13 chr13_32493352 0 32493352 T T T T T T T T T T T T T T A A T T T T
13 chr13_32498208 0 32498208 C C C C G G C C C C C C C C C C C C C C
13 chr13_32498374 0 32498374 G G G G G G G G A A A G G G G G G G A A
13 chr13_32499867 0 32499867 T T T T T T T T C C C C T T T T T T C C
13 chr13_32502275 0 32502275 C C C C C C C C C C C C C C C C C G C C
13 chr13_32511469 0 32511469 C C C C C C C C C C C C C C C C A C C C
13 chr13_32513272 0 32513272 G G G G G G G G G G A G G G G G G G G G
13 chr13_32513945 0 32513945 C C C C C T C C C C C C C C C C C C C C
13 chr13_32514844 0 32514844 A A A A A A A A G G G G A A A A A A G G
13 chr13_32515262 0 32515262 C C C C C T C C C C C C C C C C C C C C
13 chr13_32520199 0 32520199 T T T T T T T T T T T T C T T T T T T T
13 chr13_32521261 0 32521261 C C T T T T C C T T T T T T T T T T T T
13 chr13_32523207 0 32523207 C C C C C C C C C C C C C T C C C C C C
13 chr13_32524616 0 32524616 T T T T T T T T G G G G T T T T T T G G
13 chr13_32530029 0 32530029 C C C C C C C C T T T T C C C C C C T T
13 chr13_32530096 0 32530096 G G G G G G G G A A A A G G G G G G A A
13 chr13_32532976 0 32532976 G G G G G G G G A A A A G G G G G G A A
13 chr13_32533379 0 32533379 C C C C C C C C C C C T C C C C C C C C
13 chr13_32536261 0 32536261 C C C C C C C C G G G G C C C C C C G G
13 chr13_32538759 0 32538759 G G T T G G G G G G G G G G G G G G G G
13 chr13_32539679 0 32539679 G G A A G G G G G G G G G G G G G G A A
13 chr13_32539733 0 32539733 C C C C C C C C C C C C T T C C C C C C
13 chr13_32543754 0 32543754 T T T T T T T T T T T T G G T T G G T T
13 chr13_32546440 0 32546440 G G G G G G G G G G G G A G G G G G G G
13 chr13_32552141 0 32552141 A A A A A A C C A A A A A A A A A A A A
13 chr13_32552171 0 32552171 C C C C C C C C T T T T C C C C C C T T
13 chr13_32553861 0 32553861 A A G G G G G G G G G G G G G G G G G G
13 chr13_32555049 0 32555049 C C C C C C C C C C C C C T T T C C C C
13 chr13_32555267 0 32555267 C C C C C C C C C C C C C C C T C C C C
13 chr13_32555649 0 32555649 C C C C A C C C C C C C C C C C C C C C
13 chr13_32560468 0 32560468 C C C C C C C C C C C C T T C C C C C C
13 chr13_32560523 0 32560523 T T T T T T T T C C C C T T T T T T C C
13 chr13_32563900 0 32563900 G G G G G G G G A A A A G G G G G G A A
13 chr13_32564992 0 32564992 T T T T A T T T T T T T T T T T T T T T
13 chr13_32565167 0 32565167 G G G G G G G G G G G G C C G G C C G G
13 chr13_32570134 0 32570134 G G G G G G G G G G G G A G G G G G G G
13 chr13_32570652 0 32570652 T T T T T T T T C T C T T T T T T T C C
13 chr13_32572725 0 32572725 A A A A A A A A A A A A A C A A A A A A
13 chr13_32572903 0 32572903 T T T T T T T T C C C C T T T T T T C C
13 chr13_32579277 0 32579277 A A A A A A A A T T T T A A A A A A T T
13 chr13_32579738 0 32579738 T T T T T T T T A T A T T T T T T T T T
13 chr13_32582428 0 32582428 A A A A A A A A G G G G A A A A A A G G
13 chr13_32586618 0 32586618 C C C C A C C C C C C C C C C C C C C C
13 chr13_32587821 0 32587821 G G G G G G G G A A A A G G G G G G A A
13 chr13_32588241 0 32588241 C C A A C C C C C C C C C C C C C C C C
13 chr13_32588630 0 32588630 C C C C C C C C C C C C G G G G G G C C
13 chr13_32600986 0 32600986 T T T T T T T T C C C C T T T T T T C C
13 chr13_32601145 0 32601145 C C C C C C C C C C C C T T C C T T C C
13 chr13_32601657 0 32601657 A A A A A A A A G G G G A A A A A A G G
13 chr13_32602960 0 32602960 C C C C C G C C C C C C C C C C C C C C
13 chr13_32603320 0 32603320 A A A A A A A A A G A G A A A A A A A A
13 chr13_32604792 0 32604792 A A A A A A A A C C C C A A A A A A C C
13 chr13_32613878 0 32613878 T T T T A A T T T T T T T T T T T T T T
13 chr13_32620359 0 32620359 G G G G A A G G G G G G G G G G G G G G
13 chr13_32624813 0 32624813 T T T T T T T T T T T T T T T T G T T T
13 chr13_32645393 0 32645393 C C C C C C C C T T T T C C C C C C T T
13 chr13_32653400 0 32653400 A A A A A A A A G G G G A A A A A A G G
13 chr13_32658361 0 32658361 A A A A A A A A A A A A A A A A G G A A
13 chr13_32658873 0 32658873 T T T T T T T T C C C C T T T T T T C C
13 chr13_32670019 0 32670019 C C C C C C C C C C C C C T C C C C C C
13 chr13_32671041 0 32671041 C C C C C C C C G G G G C C C C C C G G
13 chr13_32671664 0 32671664 T T C C C C T T C C C C C C C C C C C C
13 chr13_32671716 0 32671716 G G G G G G G G T T G T G G G G G G G G
13 chr13_32672510 0 32672510 C C C C C C C C C C C C C T C C C C C C
13 chr13_32677585 0 32677585 A A A A A A A A G G G G A A A A A A G G
13 chr13_32687891 0 32687891 A A A A A A A A A A A A A G A A A A A A
13 chr13_32695684 0 32695684 C C C C C T C C C C C C C C C C C C C C
13 chr13_32696014 0 32696014 A A G G A G A A A A A A A A A A A A A A
13 chr13_32697190 0 32697190 T T T T T T T T G G G G T T T T T T G G
13 chr13_32702459 0 32702459 T T T T C T T T T T T T T T T T T T T T
13 chr13_32712959 0 32712959 T T T T T T T T C C C T T T T T T T C C
13 chr13_32713403 0 32713403 A A A A A A A A C C C C A A A A A A C C
13 chr13_32722094 0 32722094 A A A A A A A A A A A A A T A A A A A A
13 chr13_32727410 0 32727410 A A A A A A A A A A A A A A A A A G A A
13 chr13_32728529 0 32728529 A A A A A A A A G G G G A A A A A A G G
13 chr13_32736382 0 32736382 G G G G G G G G G G G G G G G T G G G G
13 chr13_32736794 0 32736794 C C C C C C C C C C C C C C C C T T C C
13 chr13_32737298 0 32737298 T T T T T T T T A A A A T T T T T T A A
13 chr13_32741846 0 32741846 G G G G G G G G G G G G A G G G G G G G
13 chr13_32752067 0 32752067 C C G G G G C C G G G G G G G G G G G G
13 chr13_32754545 0 32754545 T T T T T T T T T T T T T T T T G G T T
13 chr13_32755109 0 32755109 C C C C C C C C C C C C C C T T C C C C
13 chr13_32755439 0 32755439 T T T T T T T T T T T T T T T T C C T T
13 chr13_32755776 0 32755776 A A G G G G A A A A A A A A A A A A A A
13 chr13_32757919 0 32757919 G G G G G G G G A A A A G G G G G G A A
13 chr13_32765505 0 32765505 A A A A A A A A A A A A A A A A A G A A
13 chr13_32765770 0 32765770 C C C C C C C C C C C C C C C C C T C C
13 chr13_32766291 0 32766291 T T C C C C C C C C C C C C C C C C C C
13 chr13_32770563 0 32770563 A A A G A A A A G G G G A A A A A A G G
13 chr13_32777790 0 32777790 T T T T T T T T T T T T G G T T T T T T
13 chr13_32795621 0 32795621 C C C T C C C C C C C C C C C C C C C C
13 chr13_32804806 0 32804806 C C C C C C C C C C C T C C C C C C C C
13 chr13_32812695 0 32812695 G G G G G G G G T T T T G G G G G G T T
13 chr13_32814648 0 32814648 G G G G G G G G G G G G A G G G A A G G
13 chr13_32819492 0 32819492 C C C C C C C C G G G G C C C C C C G G
13 chr13_32819668 0 32819668 C C C T C T C C C C C C C C C C C C C C
13 chr13_32823392 0 32823392 A A A A A A A A A A A A A G G G G G A A
13 chr13_32827915 0 32827915 T T T T T T G T T T T T T T T T T T T T
13 chr13_32830218 0 32830218 A A A A A C A A A A A A A A A A A A A A
13 chr13_32833531 0 32833531 C C C C C C C C G G G G C C C C C C G G
13 chr13_32836401 0 32836401 T T T T T T T T T T T T T T T T C T T T
13 chr13_32841456 0 32841456 C C C C C C C C C C C C C C T T C C C C
13 chr13_32841527 0 32841527 T T T T T T T T T T T T C T T T T T T T
13 chr13_32850871 0 32850871 C C C C C C C C A A A A C C C C C C A A
13 chr13_32865466 0 32865466 C C C C C C C C T T T T C C C C C C T T
13 chr13_32865657 0 32865657 C C C C C C C C T T T T C C C C C C T T
13 chr13_32870002 0 32870002 G G G G G G G G C C C C G G G G G G C C
13 chr13_32872325 0 32872325 C C C C C C C C C T C C C C C C C C T T
13 chr13_32880210 0 32880210 G G G G G G A A G G G G G G G G G G G G
13 chr13_32887715 0 32887715 A A A A A A A A A A A A A A A A G G A A
13 chr13_32893577 0 32893577 G G G G G G G G G G G G A G G G G G G G
13 chr13_32893760 0 32893760 A A A A A A A A A A A A A A G G A A A A
13 chr13_32916070 0 32916070 G G G G G G G G A A A A G G G G G G A A
13 chr13_32918071 0 32918071 G G A A A A G G A A A A A A A A A A A A
13 chr13_32918148 0 32918148 C C C C C C C C C C C C T T T T T T C C
13 chr13_32919480 0 32919480 T T T T T T T T T T T T T T T T C C T T
13 chr13_32921747 0 32921747 G G A G G G G G G G G G G G G G G G G G
13 chr13_32923032 0 32923032 A A A A A A A A C C C C A A A A A A C C
13 chr13_32928333 0 32928333 T T T T T T T T G G G G T T T T T T G G
13 chr13_32937918 0 32937918 T T T T T T T T T T C C T T T T T T T T
13 chr13_32942568 0 32942568 T T A A A T T T A A A A T T T T T T A A
13 chr13_32943318 0 32943318 A A A A A A A A C C C C A A A A A A C C
13 chr13_32947663 0 32947663 C C C C C C C C C C C C G G C C C C C C
13 chr13_32948045 0 32948045 A A C C C C A A A A A A C C C C C C A A
13 chr13_32948258 0 32948258 G G G G G G G G C C C C G G G G G G C C
13 chr13_32950442 0 32950442 C C C C C C C C G G G G C C C C C C G G
13 chr13_32957622 0 32957622 C C C C C C C C C C C C C C C T C C C C
13 chr13_32966276 0 32966276 T T T T T T T T C C C C T T T T T T C C
13 chr13_32967264 0 32967264 G G G G G G G G G G G G G G G G C C G G
13 chr13_32993859 0 32993859 T T C C C C T T C C C C C C C C C C C C
13 chr13_32999321 0 32999321 A A A A G G A A G G G G A A A A A A G G
13 chr13_33011761 0 33011761 C C C C C C C C C C C C C T C C C C C C
13 chr13_33014266 0 33014266 A A G G G G G G G G G G G G G G A A G G
13 chr13_33016131 0 33016131 G G G G G G G G A A A A G G G G G G A A
13 chr13_33024352 0 33024352 C C C C C T C C T T T T C C C C C C T T
13 chr13_33031525 0 33031525 T T T T C T T T T T T T T T T T T T T T
13 chr13_33031933 0 33031933 C C C C C C C C T T T T C C C C C C T T
13 chr13_33033262 0 33033262 G G G G G G G G G G G G G G G G A A G G
13 chr13_33039417 0 33039417 G G G G G G G G A G G G G G G G G G G G
13 chr13_33051206 0 33051206 G G G G G G G G G G G G G G A A G G G G
13 chr13_33057182 0 33057182 C C T T T T C C T T T T T T T T T T T T
13 chr13_33058455 0 33058455 C C C C C C C C C T C C C C C C C C T T
13 chr13_33058968 0 33058968 C C C C C C C C C C C C C C T T C C C C
13 chr13_33060046 0 33060046 C C C T C C C C C C C C C C C C C C C C
13 chr13_33060847 0 33060847 C C C C C C C C T T T T C C C C C C T T
13 chr13_33061302 0 33061302 G G A G G G G G G G G G G G G G G G G G
13 chr13_33062615 0 33062615 C C C T C C C C C C C C C C C C C C T T
13 chr13_33065699 0 33065699 A A A A A A A A G G G G G G G G G G G G
13 chr13_33069643 0 33069643 G G G G G G G G G G G G G G A G G G G G
13 chr13_33072233 0 33072233 C C T T T T C C C C C C C T C T T T C C
13 chr13_33072286 0 33072286 C C C C C C C C C C C C T T C C C C C C
13 chr13_33076760 0 33076760 G G G G G G G G G G A G G G G G G G G G
13 chr13_33076889 0 33076889 G G A A G G A G G G G G A A A A A A G G
13 chr13_33081106 0 33081106 C C C C C C C C C C C C C C C T C C C C
13 chr13_33081453 0 33081453 G G G G G G G G A A A A G G G G G G A A
13 chr13_33082148 0 33082148 C C C T C T C C C C C C C C C C C C C C
13 chr13_33084684 0 33084684 C C C C C C C C C C C C C C C C A A C C
13 chr13_33084696 0 33084696 T T T T T T T T C C C C T T T T T T C C
13 chr13_33088182 0 33088182 G G G G G G G G G G G G G G G G A A G G
13 chr13_33089065 0 33089065 G G G G G G G G C C C C G G G G G G C C
13 chr13_33089600 0 33089600 T T T T T T T T C C C C T T T T T T C C
13 chr13_33089999 0 33089999 C C C C C C C C C T C C C C C C C C C C
13 chr13_33090326 0 33090326 A A G G A A A A A A A A A A A A A A A A
13 chr13_33090705 0 33090705 G G G G G G G G A G G G G G G G G G G G
13 chr13_33090911 0 33090911 G G G G G G G G T T T T G G G G G G T T
13 chr13_33091792 0 33091792 C C C C C C C C A A A A A A A C C C A A
13 chr13_33093515 0 33093515 C C C C C C C C T T T T C C C C C C T T
13 chr13_33096461 0 33096461 A A A A A A A A G G G G A A A A A A G G
13 chr13_33096576 0 33096576 G G A A A G G G G G G G G G G G G G G G
13 chr13_33103012 0 33103012 G G G G G G G G A A A A G G G G G G A A
13 chr13_33108288 0 33108288 G G G G G G G G G G G G G G G G T T G G
13 chr13_33111538 0 33111538 A A A A A A A A G G G G A A A A A A A A
13 chr13_33114329 0 33114329 T T T T T T T T C C C C T T T T T T C C
13 chr13_33115530 0 33115530 G G G G G G G G G G G G G G G G A G G G
13 chr13_33120814 0 33120814 C C C C C C C C C C C C C C T T C C C C
13 chr13_33125081 0 33125081 C C T T T T C C C C C C T T T T T T C C
13 chr13_33127770 0 33127770 C C C C C C C T C C C C C C C C C T C C
13 chr13_33134129 0 33134129 A A A A A A A A G G G G A A A A A A G G
13 chr13_33150147 0 33150147 A A A A A A A A A A A A A A T T A A A A
13 chr13_33151179 0 33151179 G G A A A A G G G G G G G G G G G G G G
13 chr13_33151460 0 33151460 T T T T T T T T C C C C T T T T T T C C
13 chr13_33153869 0 33153869 G G G G G G G G A G G G G G G G A A A A
13 chr13_33157304 0 33157304 G G G G G G G G G G G G G G A A G G G G
13 chr13_33160472 0 33160472 A A A A A A A A G G G G A A A A A A G G
13 chr13_33166393 0 33166393 T T T T T T T T T T T T T T C T T T T T
13 chr13_33170971 0 33170971 G G G G G G G G A A G G G G G G G G G G
13 chr13_33172184 0 33172184 G G G G G G G G G G T T G G G G G G G G
13 chr13_33179160 0 33179160 C C C C C C C C T T T T C C C C C C T T
13 chr13_33179507 0 33179507 A A A A A A A A G G G G A A A A A A G G
13 chr13_33181922 0 33181922 G G G G A A G G G G G G G G G G G G G G
13 chr13_33184220 0 33184220 G G G G G G G G A A G G G G G G G G A A
13 chr13_33191583 0 33191583 G G G G G G G G G G A G G G G G G G A A
13 chr13_33192593 0 33192593 G G G G G G G G G G G G G G G G A A G G
13 chr13_33204140 0 33204140 A A A A A A A A A A A A G G A A A A A A
13 chr13_33205573 0 33205573 C C C C C C C C T T T T C C C C C C T T
13 chr13_33207491 0 33207491 C C A A A A A A A A A A A A A A A A A A
13 chr13_33214736 0 33214736 T T T T T T T T C C C C T T T T T T C C
13 chr13_33216495 0 33216495 A A A A A A A A G G G G A A A A A A G G
13 chr13_33216498 0 33216498 T T G G G G T T G G G G G G G G G G G G
13 chr13_33217466 0 33217466 T T T T T T T T T T T T C T T T T T T T
13 chr13_33220868 0 33220868 G G G G A A G G G G G G G G G G G G G G
13 chr13_33222778 0 33222778 G G G G G G G G G G G G G G C G G G G G
13 chr13_33224257 0 33224257 C C C C C C C C C C C C C T C C C C C C
13 chr13_33224669 0 33224669 G G G G G G G G G G G G G G G G A G G G
13 chr13_33230555 0 33230555 C C C C C C C C C C C C C T C C C C C C
13 chr13_33230764 0 33230764 A A G G A A A A A A A A A A A A A A A A
13 chr13_33231369 0 33231369 G G G G G G G G G G A G G G G G G G G G
13 chr13_33231979 0 33231979 G G G G G G A G G G G G G G G G G G G G
13 chr13_33234524 0 33234524 T T T T T T T T C C C C T T T T T T C C
13 chr13_33235795 0 33235795 T T T T T T T T C C C C T T T T T T C C
13 chr13_33237374 0 33237374 G G G G G G G G G G C G G G G G G G G G
13 chr13_33242382 0 33242382 A A A A A A A A A A A A A A A A G G A A
13 chr13_33251177 0 33251177 C C C C C C A A C C C C C C C C C C C C
13 chr13_33251658 0 33251658 G G G G G G G G G G G T G G G G G G G G
13 chr13_33252209 0 33252209 C C C C C C C C C C C C C C C C C T C C
13 chr13_33263592 0 33263592 C C C C C C T T C C C C C C C C C C C C
13 chr13_33271038 0 33271038 C C T T C C C C C C C C C C C C C C C C
13 chr13_33271356 0 33271356 G G G G G G G G A A G G G G G G G G A A
13 chr13_33271373 0 33271373 A A A A A A A A T T T T A A A A A A T T
13 chr13_33271547 0 33271547 G G G G A A G G G G G G G G G G G G A A
13 chr13_33271640 0 33271640 C C C C C C C C T T T T C C C C C C T T
13 chr13_33271888 0 33271888 T T T T T T T T C C C C T T T T T T C C
13 chr13_33272605 0 33272605 G G G G G G G G A A A A G G G G G G A A
13 chr13_33272845 0 33272845 G G G G G G G G G G G G G T G G G G G G
13 chr13_33275365 0 33275365 G G G G G G G G A A A A G G G G G G A A
13 chr13_33277269 0 33277269 G G C C G G G G G G G G G G G G G G G G
13 chr13_33278973 0 33278973 C C C C C C C C C C C C C G C C C C C C
13 chr13_33280648 0 33280648 C C C C C C C C C C C C C C C C T T C C
13 chr13_33282483 0 33282483 T T T T T T T T T T T T C C C C T T T T
13 chr13_33282688 0 33282688 G G A A G G G G G G G G G G G G G G G G
13 chr13_33285773 0 33285773 C C T T T T T T T T T T T T T T T T T T
13 chr13_33286431 0 33286431 G G G G G G G G T T G T G G G G G G G G
13 chr13_33288395 0 33288395 C C C C C C C C C C C C C T T T C C C C
13 chr13_33290342 0 33290342 T T T T T T T T C C C C T T T T T T C C
13 chr13_33294967 0 33294967 T T T T T T T T T T T T T T T T C T T T
13 chr13_33296365 0 33296365 G G G G G G G G C C C C G G G G G G C C
13 chr13_33297003 0 33297003 G G A G A A G G G G G G G G G G G G G G
13 chr13_33297316 0 33297316 C C C C G G C C C C C C C C C C C C C C
13 chr13_33298459 0 33298459 T T T T T T T T C C C C T T T T T T T T
13 chr13_33301499 0 33301499 T T T T T T T T T T T T T T C C T T T T
13 chr13_33302476 0 33302476 A A A A A A A A A A A T A A A A A A A A
13 chr13_33304460 0 33304460 G G G G G G G G A A A A G G G G G G A A
13 chr13_33304790 0 33304790 T T C C C C T T C C C C C C C C C C C C
13 chr13_33305205 0 33305205 C C C T C C C C C C C C C C C C C C C C
13 chr13_33305579 0 33305579 A A A A A A A A G G G G A A A A A A G G
13 chr13_33306891 0 33306891 G G A G G G G G G G G G G G G G G G G G
13 chr13_33310852 0 33310852 C C C C G G C C C C C C C C C C C C C C
13 chr13_33315230 0 33315230 C C C C C C C C T T T T C C C C C C T T
13 chr13_33315685 0 33315685 T T T T T T T T C C C C T T T T T T C C
13 chr13_33318577 0 33318577 T T C C C C T T C C C C C C C C C C C C
13 chr13_33322274 0 33322274 A A G G G G A G G G G G G G G G G G G G
13 chr13_33322600 0 33322600 T T T T T T T T C C C C T T T T T T C C
13 chr13_33323213 0 33323213 G G G G G G G G G G G G G G G G A G G G
13 chr13_33330151 0 33330151 C C C C C C C C C C C C T T T T T T C C
13 chr13_33339505 0 33339505 C C C C C C C C C C C C C T C C C C C C
13 chr13_33341419 0 33341419 C C C C C C C C C C C C C C T T C C C C
13 chr13_33342505 0 33342505 C C C C C C C C C C C C C C C C T T C C
13 chr13_33342817 0 33342817 G G G G A A G G G G G G G G G G G G G G
13 chr13_33346102 0 33346102 T T A A A A A A A A A A A A A A A A A A
13 chr13_33350003 0 33350003 C C C C C C C C T T T T C C C C C C T T
13 chr13_33351620 0 33351620 A A G G G G A A G G G G G G G G G G G G
13 chr13_33352603 0 33352603 C C C C C C C C T T T T C C C C C C T T
13 chr13_33360265 0 33360265 C C C C C C C C T T T T C C C C C C T T
13 chr13_33370614 0 33370614 G G G G G G G G A A G G G G G G G G G G
13 chr13_33373222 0 33373222 C C C C C C C C C C C C C C C C T T C C
13 chr13_33375357 0 33375357 A A A A A A A A A A A A A A G G A A A A
13 chr13_33376323 0 33376323 G G G G G G G G A A A A G G G G G G A A
13 chr13_33379599 0 33379599 C C C C C C C C T T T T C C C C C C T T
13 chr13_33383488 0 33383488 C C C C C C C C C C C C T T T T T T C C
13 chr13_33386574 0 33386574 G G G G G G G G G G G G G G G G C C G G
13 chr13_33388849 0 33388849 T T T T T T T T C C C T T T T T T T C C
13 chr13_33390719 0 33390719 A A G G G G A A G G G G G G G G G G G G
13 chr13_33395096 0 33395096 G G G G G G G G G G G G G G G G A A G G
13 chr13_33397033 0 33397033 G G G G G G G G G G A G G G G G G G G G
13 chr13_33398283 0 33398283 C C C C C C C C T T T T C C C C C C T T
13 chr13_33398767 0 33398767 G G G G G G G G G G G G C G G G G G G G
13 chr13_33402242 0 33402242 T T T T T T T T C C C C T T T T T T C C
13 chr13_33403752 0 33403752 C C T T C C C C C C C C C C C C C C C C
13 chr13_33405056 0 33405056 G G G G G G G G A A A A G G G G G G A A
13 chr13_33405246 0 33405246 C C C C C C C C C C C T C C C C C C C C
13 chr13_33412548 0 33412548 G G G G G G G G G G G G G G A A G G G G
13 chr13_33412847 0 33412847 C C C C C C C C T T C T C C C C C C T T
13 chr13_33413198 0 33413198 G G G G G G G G G G A G G G G G G G G G
13 chr13_33418326 0 33418326 A A A A A A A A G G G G A A A A A A G G
13 chr13_33423883 0 33423883 A A A A A A A A G G G G A A A A A A G G
13 chr13_33424316 0 33424316 T T T T T T T T C C C C T T T T T T C C
13 chr13_33424445 0 33424445 G G G G G G G G A A A A G G G G G G A A
13 chr13_33424856 0 33424856 A A G G G G A A G G G G G G G G G G A A
13 chr13_33426286 0 33426286 C C T T T T C C T T T T T T T T T T T T
13 chr13_33426819 0 33426819 T T T T T T T T C C C C T T T T T T C C
13 chr13_33434402 0 33434402 T T T T T T T T C C C C T T T T T T C C
13 chr13_33435754 0 33435754 C C C C C C C C C C C C C C C C T T C C
13 chr13_33435960 0 33435960 A A A A A A A A G G G G A G G G G G G G
13 chr13_33436239 0 33436239 C C C C C C C C C C C C C T C C C C C C
13 chr13_33438126 0 33438126 G G A A G G G G G G G G G G G G G G G G
13 chr13_33439333 0 33439333 C C C C C C C C C C C C C C C C T T C C
13 chr13_33439931 0 33439931 A A A A A A A A A A A A A A A A G G A A
13 chr13_33442337 0 33442337 C C C C C C C C C C C T C C C C C C C C
13 chr13_33448306 0 33448306 A A A A A A A A C C C C A A A A A A C C
13 chr13_33452009 0 33452009 G G G G G G G G G G G G G G G G C C G G
13 chr13_33455093 0 33455093 T T T T T T T T C C T T T T T T T T T T
13 chr13_33459438 0 33459438 A A G G G G G G G G G G G G G G G G G G
13 chr13_33460089 0 33460089 C C T T T T C C T T T T T T T T T T T T
13 chr13_33461251 0 33461251 G G C C C C G G G G G G G G G G G G G G
13 chr13_33461892 0 33461892 C C C C C C C T C C C C C C C C C C C C
13 chr13_33463912 0 33463912 C C C C C C C C C C C C C C C C C T C C
13 chr13_33469449 0 33469449 G G G T G G G G G G G G G G G G G G G G
13 chr13_33470014 0 33470014 T T C T T T T T T T T T T T T T T T T T
13 chr13_33470622 0 33470622 C C C C C C C C A A A C C C C C C C C C
13 chr13_33476864 0 33476864 G G G G G G G G G G G G G G G G A A G G
13 chr13_33491534 0 33491534 C C C C C C C C C C C T C C C C C C C C
13 chr13_33491887 0 33491887 T T T T T T T T T T C T T T T T T T C C
13 chr13_33493478 0 33493478 A A A A C C A A A A A A A A A A A A A A
13 chr13_33494139 0 33494139 C C C C C C C C C C C C T T C C C C C C
13 chr13_33494331 0 33494331 G G G G G G G G A A A A G G G G G G A A
13 chr13_33494991 0 33494991 G G G G T T G G G G G G G G G G G G G G
13 chr13_33495162 0 33495162 A A A A G G A A A A A A A A A A A A A A
13 chr13_33497521 0 33497521 C C C C C C C C G G C C C C C C C C C C
13 chr13_33498472 0 33498472 C C T T T T C C T T T T T T T T T T T T
13 chr13_33500612 0 33500612 A A A A A A A A A A A A A A A A A C A A
13 chr13_33506806 0 33506806 T T T T T T T T C C C C T T T T T T C C
13 chr13_33509351 0 33509351 C C C C C C C C T T T T C C C C C C T T
13 chr13_33518252 0 33518252 G G G G G G G G A A A A G G G G G G A A
13 chr13_33518493 0 33518493 A A A A A A A A G G G G A A A A A A G G
13 chr13_33519738 0 33519738 C C C C C C C C C C C C C C A C A A C C
13 chr13_33519976 0 33519976 A C A A A A A A A A A A A A A A A A A A
13 chr13_33520592 0 33520592 C C C T C C C C C C C C C C C C C C C C
13 chr13_33529332 0 33529332 G G G G G G G G A A A A A G G G G G A A
13 chr13_33529974 0 33529974 G G G G G G G G G G G G A A A A A A G G
13 chr13_33533136 0 33533136 A A G G G G G G G G G G G G G G G G G G
13 chr13_33538463 0 33538463 C C C C C C C C T T T T C C C C C C T T
13 chr13_33540100 0 33540100 A A A A A A A A G G G G A A A A A A G G
13 chr13_33541117 0 33541117 G G G G G G G G G G G G A A A A G G G G
13 chr13_33541634 0 33541634 T T T T T T T T T T T T C T T T T T T T
13 chr13_33541814 0 33541814 C C C C C C C C C C C C C T C C C C C C
13 chr13_33543529 0 33543529 C C C C C C C C G G G G C C C C C C G G
13 chr13_33552476 0 33552476 A A A A A A A A A A A A A A A A A G A A
13 chr13_33556998 0 33556998 G G G G G G G G G G G G G G G G C C G G
13 chr13_33557857 0 33557857 A A A A A A A A A A A A A G A A A A A A
13 chr13_33560360 0 33560360 C C T T T T C C T T T T T T T T T T T T
13 chr13_33563711 0 33563711 G G G G G G G G G G G G G T G G G G G G
13 chr13_33569783 0 33569783 A A A A A A A A A A A G A A A A A A A A
13 chr13_33575695 0 33575695 G G G G G G G G T T T T G G G G G G T T
13 chr13_33577679 0 33577679 G G G G G G G G A A A A G G G G G G A A
13 chr13_33577937 0 33577937 G G G G G G G G G G G G A G G G G G G G
13 chr13_33578395 0 33578395 C C T T C T C C C C C C C C C C C C C C
13 chr13_33580147 0 33580147 C C C C C C C C C C C C C C C C T T C C
13 chr13_33582648 0 33582648 C C C C C C C C C C C C C C C C A C C C
13 chr13_33585494 0 33585494 G G G G G G G G G G G G G G G G A A G G
13 chr13_33587717 0 33587717 C T C C C C C C C C C C C C C C C C C C
13 chr13_33590357 0 33590357 G G G G G G G G A A A G G G G G G G A A
13 chr13_33597067 0 33597067 A A A A A A A A G G G G A A A A A A G G
13 chr13_33598319 0 33598319 C C C C C C C C A A A A C C C C C C A A
13 chr13_33605141 0 33605141 G G A A A A G G G G G G G G G G G G G G
13 chr13_33614462 0 33614462 T T T T C C T T T T T T T T T T T T T T
13 chr13_33616637 0 33616637 C C C C C C C C C C C C C C C T C C C C
13 chr13_33618376 0 33618376 T T T T T T T T A A A A T T T T T T A A
13 chr13_33625444 0 33625444 T T C C C C T T C C C C C C C C C C C C
13 chr13_33626976 0 33626976 C C T T C T C C C C C C C C C C C C C C
13 chr13_33631279 0 33631279 T T T T T T T T T T T T C T T T T T T T
13 chr13_33637992 0 33637992 G G G G G G G G G G G G G G G G C C G G
13 chr13_33639183 0 33639183 C C C C C C C C C C C C C C C C T T C C
13 chr13_33639373 0 33639373 T T T T T T T T C C C C T T T T T T C C
13 chr13_33648591 0 33648591 G G G G G G G G A A A A G G G G G G A A
13 chr13_33655957 0 33655957 A A A A A A A A G G A A A A A A A A G G
13 chr13_33658589 0 33658589 G G A A A A G G A A A A A A A A A A A A
13 chr13_33661735 0 33661735 G G G G G G G G A A A A G G G G G G A A
13 chr13_33666223 0 33666223 T T T T T T T T C C C C T T T T T T C C
13 chr13_33667503 0 33667503 A A A G A A A A A A A A A A A A A A A A
13 chr13_33667682 0 33667682 G G G G G G G G A A A A G G G G G G A A
13 chr13_33667838 0 33667838 G G G G G G G G G G G G A A G G G G G G
13 chr13_33669071 0 33669071 G G G G G G G G T T T T G G G G G G T T
13 chr13_33670611 0 33670611 G G A G A A G G G G G G G G G G G G G G
13 chr13_33670854 0 33670854 G G C C C C C C C C C C C C C C C C C C
13 chr13_33670880 0 33670880 T T T T G T T T G G G G T T T T T T G G
13 chr13_33679286 0 33679286 C C C C C C C C T T T T C C C C C C T T
13 chr13_33686843 0 33686843 G G T T T T T T T T T T T T T T T T T T
13 chr13_33688096 0 33688096 G G G G G G G G G G G G A G G G G G G G
13 chr13_33690098 0 33690098 A A A A A A A A A A A A A A A A G G A A
13 chr13_33698703 0 33698703 G G G G G G G G A G G G A G G G G G A A
13 chr13_33704673 0 33704673 T T T T C T T T C C C C T T T T T T C C
13 chr13_33706972 0 33706972 T T G G G G G G G G G G G G G G G G G G
13 chr13_33707042 0 33707042 G G G G G G G G G G A G G G G G G G G G
13 chr13_33719353 0 33719353 C C G G G G C C G G G G G G G G G G G G
13 chr13_33721572 0 33721572 T T G G G G T T G G G G G G G G G G G G
13 chr13_33722308 0 33722308 G G C C C C C C C C C C C C C C C C C C
13 chr13_33723212 0 33723212 C C C C C C C T C C C C C C C C C C C C
13 chr13_33723639 0 33723639 G G G G G G G G G G G G T T G G G G G G
13 chr13_33728611 0 33728611 T T T T T T T T T T T T G T T T T T T T
13 chr13_33728796 0 33728796 G G G G G G G G G G G G G G A G G G G G
13 chr13_33728931 0 33728931 T T T T T T T T C C C C T T T T T T C C
13 chr13_33733785 0 33733785 T T C C C C C C C C C C C C C C C C C C
13 chr13_33738852 0 33738852 C C C C C C C C C C C C C C C T C C C C
13 chr13_33738964 0 33738964 A A A A A G A A A A A A A A A A A A A A
13 chr13_33739485 0 33739485 T T T T T T T T A A A A T T T T T T A A
13 chr13_33743850 0 33743850 C C C C C C C C T T T T C C C C C C T T
13 chr13_33745922 0 33745922 G G G G G G G G A A A A G G G G G G A A
13 chr13_33745934 0 33745934 C C C C C C C C T T T T C C C C C C T T
13 chr13_33750821 0 33750821 C C C C C C C T C C C C C C C C C C C C
13 chr13_33752861 0 33752861 T T C C C C T T C C C C C C C C C C C C
13 chr13_33753839 0 33753839 C C C C C C C T C C C C C C C C C C C C
13 chr13_33756353 0 33756353 C C C C C C C C C T C C C C C C C C C C
13 chr13_33756367 0 33756367 C C C C C G C C C C C C C C C C C C C C
13 chr13_33761721 0 33761721 C C C T C C C C C C C C C C C C C C C C
13 chr13_33766873 0 33766873 G G G G G G G G G G G G G G G G A A G G
13 chr13_33778542 0 33778542 G G G G G G G G A G G G G G G G G G G G
13 chr13_33786626 0 33786626 G G A A A A A A A A A A A A A A A A A A
13 chr13_33797666 0 33797666 G G G G G G G G G G G G G G A A G G G G
13 chr13_33801153 0 33801153 A A A A A A A A C C C C A A A A A A C C
13 chr13_33803080 0 33803080 A A A A A A A A T T T T A A A A A A T T
13 chr13_33804858 0 33804858 T T T T T T T T C C C C T T T T T T C C
13 chr13_33805152 0 33805152 G G G G G G G G G G G G G G C G G G G G
13 chr13_33808567 0 33808567 C C C C C C C C C C C C C T C C C C C C
13 chr13_33808580 0 33808580 G G G G G G G G C C C C G G G G G G C C
13 chr13_33809669 0 33809669 A A A A A C A A A A A A A A A A A A A A
13 chr13_33813048 0 33813048 C C C C C C C C G G G G C C C C C C G G
13 chr13_33828626 0 33828626 G G G G G G G G A A A A G G G G G G A A
13 chr13_33830245 0 33830245 T T T T T T T T T T T T C T C C T T T T
13 chr13_33839891 0 33839891 A A G G A A A A A A A A A A A A A A A A
13 chr13_33848056 0 33848056 C C C C C G C C C C C C C C C C C C C C
13 chr13_33850796 0 33850796 A A A A A A A A A A A A T T A A A A A A
13 chr13_33851421 0 33851421 T T T T T T T T C C C C T T T T T T C C
13 chr13_33852695 0 33852695 T T T T T T T T G G G G T T T T T T G G
13 chr13_33867670 0 33867670 T T T T T T T T T T C T T T T T T T T T
13 chr13_33874639 0 33874639 G G G G A A G G A G G G G G G G G G G G
13 chr13_33877299 0 33877299 C C C C C C C C C C C C C C T T C C C C
13 chr13_33879336 0 33879336 G G A A A A G G A A A A A A A A A A A A
13 chr13_33893741 0 33893741 T T C T C C T T T T T T T T T T T T T T
13 chr13_33894281 0 33894281 G G G G G G G G G G G G A G G G G G G G
13 chr13_33895467 0 33895467 G G G G G G G G G G G G G G G G A A G G
13 chr13_33895532 0 33895532 A A A A A A A A A A A A A A G G A A A A
13 chr13_33899097 0 33899097 C C T T C C C C C C C C C C C C C C C C
13 chr13_33902450 0 33902450 G G A A G G G G G G G G G G G G G G G G
13 chr13_33904208 0 33904208 C C C C C C C C C C C C C C T T C C C C
13 chr13_33904887 0 33904887 A A C C C C A A C C C C C C C C C C C C
13 chr13_33909157 0 33909157 C C C C C C C C C C C C C C T T C C C C
13 chr13_33914708 0 33914708 T T T T T T T T T T T T T T G G T T T T
13 chr13_33920471 0 33920471 A A G G A A A A A A A A A A A A A A A A
13 chr13_33925892 0 33925892 C C C C C C C G C C C C C C C C C C C C
13 chr13_33933173 0 33933173 C C C C C C C C T T T T C C C C C C T T
13 chr13_33934260 0 33934260 T T G G G G G G G G G G G G G G G G G G
13 chr13_33938975 0 33938975 G G G G G G G G A A A A G G G G G G A A
13 chr13_33940875 0 33940875 C C C C C C C C C C C C T T C T C C C C
13 chr13_33941071 0 33941071 A A A A A G A A A A A A A A A A A A A A
13 chr13_33941151 0 33941151 G G A A G G G G A A A A G G G G G G A A
13 chr13_33950335 0 33950335 C C C C C C C C C C C C C C C T C C C C
13 chr13_33950720 0 33950720 C C G G C G C C C C C C C C C C C C C C
13 chr13_33960986 0 33960986 A A A A A A A A A A A A A A A A G G A A
13 chr13_33961444 0 33961444 G G G G G G G G G G G G A G G G A A G G
13 chr13_33968696 0 33968696 G G G G G G G G G G T T G G G G G G G G
13 chr13_33972244 0 33972244 A A A A A A A A A A A A A C A A A A A A
13 chr13_33975820 0 33975820 G G G G A G G G G G G G G G G G G G G G
13 chr13_33976433 0 33976433 T T T T T T T T C C C C T T T T T T C C
13 chr13_33987216 0 33987216 T T C C C C C C C C C C C C C C C C C C
13 chr13_33988931 0 33988931 G G G G G G G G G G G G G G A G G G G G
13 chr13_33994201 0 33994201 A A A A A A A A A A A A A C A A A A A A
13 chr13_33994458 0 33994458 C C T T C C C C T T C T C C C C C C T T
13 chr13_33995552 0 33995552 A A C C C C C C C C C C C C C C C C C C
13 chr13_34000012 0 34000012 T T T T G T T T T T T T T T T T T T T T
13 chr13_34005688 0 34005688 A A A A A A A A G G G G A A A A A A G G
13 chr13_34006945 0 34006945 C C T T C C C C C C C C C C C C C C C C
13 chr13_34007421 0 34007421 T T T T T T C C T T T T T T T T T T T T
13 chr13_34010189 0 34010189 C C C C T T C C T T T T T T T T T T T T
13 chr13_34010947 0 34010947 C C G G C C C C C C C C C C C C C C C C
13 chr13_34015053 0 34015053 C C C C C C C C C C C C C C C C A A C C
13 chr13_34019901 0 34019901 C C C C C C C C G G G G C C C C C C G G
13 chr13_34020183 0 34020183 C C C C C C C C C C C T C C C C C C C C
13 chr13_34020410 0 34020410 C C C C C C C C C C C C C G C C C C C C
13 chr13_34027501 0 34027501 T T T T T T T T C C C C T T T T T T C C
13 chr13_34029710 0 34029710 G G G G G G G G G G G G C G C C G G G G
13 chr13_34032211 0 34032211 C C C C C C C C C C C C C T C C C C C C
13 chr13_34044917 0 34044917 C C C C C C C C C C C C T T C C T T C C
13 chr13_34047326 0 34047326 G G G G G G G G A A A A G G G G G G A A
13 chr13_34050377 0 34050377 C C C C C C C C T T T T C C C C C C T T
13 chr13_34055068 0 34055068 G G G G A G G G G G G G G G G G G G G G
13 chr13_34055883 0 34055883 A A A A A A A A A A A G A A A A A A A A
13 chr13_34057413 0 34057413 T T T T T T T T G G G G T T T T T T G G
13 chr13_34061640 0 34061640 C C C C C C C C G G G G C C C C C C G G
13 chr13_34062866 0 34062866 G G G G G G G G A A A A G G G G G G A A
13 chr13_34063851 0 34063851 T T T T T T T T A A A A T T T T T T A A
13 chr13_34065338 0 34065338 A A A A A A A A C C C C A A A A A A C C
13 chr13_34067248 0 34067248 C C C C C C C C T T T T C C C C C C T T
13 chr13_34067400 0 34067400 A A A G A A A A A A A A A A A A A A A A
13 chr13_34069425 0 34069425 T T T T T T T T G G G G T T T T T T G G
13 chr13_34072553 0 34072553 C C C C C C C C C C C C C C C T C C C C
13 chr13_34073772 0 34073772 C C C C C C C C C C C C C C C T C C C C
13 chr13_34077230 0 34077230 C C C T C C C C C C C C C C C C C C C C
13 chr13_34079093 0 34079093 G G G G G G G G A A A A G G G G G G A A
13 chr13_34080687 0 34080687 G G G G G G G G G G G G C G G G G G G G
13 chr13_34082356 0 34082356 G G G G A A G G G G G G G G G G G G G G
13 chr13_34083642 0 34083642 G G G G A A G G G G G G G G G G G G G G
13 chr13_34085192 0 34085192 A A A A A A A A A A A A A A A G A A A A
13 chr13_34095495 0 34095495 G G G G G G G G T T T T G G G G G G T T
13 chr13_34097532 0 34097532 A A A A A A A G G G G G A A A A A A G G
13 chr13_34101126 0 34101126 A A G G G G A A A A A A A A A A A A A A
13 chr13_34105896 0 34105896 C C C C C C C C T T T T T T T T T T T T
13 chr13_34109386 0 34109386 G G G G G G G G G G G G G G C C G G G G
13 chr13_34109675 0 34109675 G G G G G G G G T T G G G G G G G G T T
13 chr13_34110996 0 34110996 C C C C C C C C T T C C C C C C C C T T
13 chr13_34111877 0 34111877 A A A A A A A A A A C C A A A A A A A A
13 chr13_34112252 0 34112252 G G G G G G G G A A G G G G G G G G G G
13 chr13_34112549 0 34112549 A A T T T T T T T T T T T T T T T T T T
13 chr13_34116615 0 34116615 G G G G G G G G A A G G G G G G G G G G
13 chr13_34120911 0 34120911 G G G G G G G G A A A A G G G G G G A A
13 chr13_34121698 0 34121698 A A A A A A A A G G G G A A A A A A G G
13 chr13_34122358 0 34122358 C C C C C C C C G G G G C C C C C C G G
13 chr13_34124525 0 34124525 G G G G G G A A G G G G G G G G G G G G
13 chr13_34128694 0 34128694 A A A A A A A A A A A A A A A A A G A A
13 chr13_34135041 0 34135041 A A A A A A A A C C C C A A A A A A C C
13 chr13_34137200 0 34137200 T T A A A T T T T T T T T T T T T T T T
13 chr13_34140702 0 34140702 T T T T T T T T C C C C T T T T T T C C
13 chr13_34140720 0 34140720 A A A A A A A A A A A A A A A A A G A A
13 chr13_34141057 0 34141057 G G G G G G G G C G G G G G G G G G G G
13 chr13_34142350 0 34142350 G G G G G G G G A A A A G G G G G G A A
13 chr13_34143712 0 34143712 A A A G A A A A A A A A A A A A A A A A
13 chr13_34144198 0 34144198 G G G G G G G G T T T T G G G G G G T T
13 chr13_34144635 0 34144635 C C C C C C C C C C C C T T C T C C C C
13 chr13_34146730 0 34146730 A A A A A A A A G G G G A A A A A A G G
13 chr13_34147272 0 34147272 C C C C C C C C C C C C C G C C C C C C
13 chr13_34147297 0 34147297 C C C C C C C C C C C C C C C C C T C C
13 chr13_34148266 0 34148266 G G G G G G G G G G G G G G G G A G G G
13 chr13_34156318 0 34156318 C C C C C C C C C C C C A C C C C C C C
13 chr13_34157582 0 34157582 C C C C C C C C C C C C A C C C A A C C
13 chr13_34157949 0 34157949 T T T T T T T T T T G T T T T T T T T T
13 chr13_34158399 0 34158399 A C A A A A A A A A A A A A A A A A A A
13 chr13_34160951 0 34160951 T T T T C T T T T T T T T T T T T T T T
13 chr13_34166172 0 34166172 T T T T T T T T C C C C T T T T T T C C
13 chr13_34175018 0 34175018 G G G G G G G G A A A A G G G G G G A A
13 chr13_34179767 0 34179767 T T T T T T T T T T T T T T C T T T T T
13 chr13_34182292 0 34182292 A G G G A G G G G G G G G G G G G G G G
13 chr13_34188822 0 34188822 A G G G G G A G G G G G G G G G G G G G
13 chr13_34191906 0 34191906 T T T T T T T T T T T T T T T T G T T T
13 chr13_34197594 0 34197594 T T T T T T T T T T T T T T T T A T T T
13 chr13_34199008 0 34199008 C C C C C C C C A C C C C C C C C C C C
13 chr13_34199546 0 34199546 C C C C C C C C C C C C C T C C C C C C
13 chr13_34202577 0 34202577 T T T T T T T T C C C C T T T T T T C C
13 chr13_34203684 0 34203684 A A A A A A A A A A A A A A G G A A A A
13 chr13_34204067 0 34204067 G G G G G G G G G G G G A G G G G G G G
13 chr13_34216908 0 34216908 A A A A A G A A A A A A A A A A A A A A
13 chr13_34226848 0 34226848 C C C C C C C C C C C C C C C C C T C C
13 chr13_34227630 0 34227630 A A A A A A A A A A A A A G A A A A A A
13 chr13_34230292 0 34230292 A A A A A A A A G G G G A A A A A A G G
13 chr13_34232532 0 34232532 T T T T T T T T C C C C T T T T T T C C
13 chr13_34234281 0 34234281 C C C C C C C C C C C C C T C C C C C C
13 chr13_34248731 0 34248731 A A A A A A A A A A A A A A A A G G A A
13 chr13_34249866 0 34249866 A A A A A A A A G G G G A A A A A A G G
13 chr13_34255301 0 34255301 C C C C C C C C C C C C C C T T C C C C
13 chr13_34257692 0 34257692 C C C C C C C C T T T T C C C C C C T T
13 chr13_34258029 0 34258029 A A A A A A A G A A A A A A A A A A A A
13 chr13_34258797 0 34258797 G G A A G G G G G G G G G G G G G G G G
13 chr13_34260096 0 34260096 A A A A A A A A A A A T A A A A A A A A
13 chr13_34260911 0 34260911 G G A A A A A G G G G G A A A A A A G G
13 chr13_34262184 0 34262184 A A A A A A A G A A A A A A A A A A A A
13 chr13_34262199 0 34262199 T T G G G G T T G G G G G G G G G G G G
13 chr13_34263869 0 34263869 C C C C C C C C C C C T C C C C C C C C
13 chr13_34264004 0 34264004 A A G G G G A A A A A A G G G G G G A A
13 chr13_34264641 0 34264641 G G G G A G G G G G G G G G G G G G G G
13 chr13_34264682 0 34264682 A A G G G G A A G G A G G G G G G G G G
13 chr13_34267922 0 34267922 C C C C C C C C T T T T T T T T T T T T
13 chr13_34270195 0 34270195 G G G G G G G G G G G G G G A G G G G G
13 chr13_34271823 0 34271823 C C T T T T T T T T T T T T T T T T T T
13 chr13_34272185 0 34272185 G G G G G G G G G G G G G G A G G G G G
13 chr13_34273640 0 34273640 C C C C C C C C G G G G C C C C C C G G
13 chr13_34274519 0 34274519 C C C C C C C C C C C C C C C C T T C C
13 chr13_34278288 0 34278288 G G T T T T G G T T T T T T T T T T T T
13 chr13_34280416 0 34280416 C C C C C T C C C C C C C C C C C C C C
13 chr13_34289931 0 34289931 A A C C C C A A A A A A A A A A A A A A
13 chr13_34291823 0 34291823 C C C C C C C C C C C C C C C C G G C C
13 chr13_34292693 0 34292693 G G A A G G G G G G G G G G G G G G G G
13 chr13_34299943 0 34299943 T T T T T T T T G G G G T T T T T T G G
13 chr13_34302075 0 34302075 A A A A A A A A A A A A A A A G A A A A
13 chr13_34303719 0 34303719 C C C C C T C C C C C C C C C C C C C C
13 chr13_34305532 0 34305532 C C C C C C C C C C C C C C C T C C C C
13 chr13_34308176 0 34308176 A A A A C C A A A A A A A A A A A A A A
13 chr13_34308885 0 34308885 T T T T T T T T T T T T T T C C T T T T
13 chr13_34311359 0 34311359 C C C C C C C C C C C T C C C C C C C C
13 chr13_34318425 0 34318425 A A A A A C A A A A A A A A A A A A A A
13 chr13_34321029 0 34321029 T T T T T T T T C C C C T T T T T T C C
13 chr13_34322375 0 34322375 T T T T C T T T T T T T T T T T T T T T
13 chr13_34328699 0 34328699 C T C C C C C C C C C C C C C C C C C C
13 chr13_34328879 0 34328879 G G G G G G C C G G G G G G G G G G G G
13 chr13_34329386 0 34329386 A A A A A A A A G G G G A A A A A A G G
13 chr13_34333738 0 34333738 G G G G G G G G G G G G A G G G G G G G
13 chr13_34336732 0 34336732 C C C C C C C C T T T T C C C C C C T T
13 chr13_34340639 0 34340639 T T T T T T T T C C C C T T T T T T C C
13 chr13_34341630 0 34341630 T T T T T T T T C C C C T T T T T T C C
13 chr13_34348071 0 34348071 A A A A A A A A G G G G A A A A A A G G
13 chr13_34351914 0 34351914 A A A A A A A A A A A G A A A A A A A A
13 chr13_34354798 0 34354798 A A G G G G G G G G G G G G G G G G G G
13 chr13_34360963 0 34360963 A A A A A A A A A A A A A A A A G G A A
13 chr13_34362849 0 34362849 C C C C C C C C T T T T C C C C C C T T
13 chr13_34363649 0 34363649 G G G G G G G G G G G T G G G G G G G G
13 chr13_34366072 0 34366072 C C C C C C C C T T T T C C C C C C T T
13 chr13_34366843 0 34366843 C C C C C C C G C C C C C C C C C C C C
13 chr13_34368575 0 34368575 C C T T C C C C T T T T C C C C C C T T
13 chr13_34371065 0 34371065 C C C C C C C C A A A A C C C C C C A A
13 chr13_34374709 0 34374709 A A A C A C A A A A A A A A A A A A A A
13 chr13_34375791 0 34375791 C C G G G G C C G G G G G G G G G G G G
13 chr13_34377419 0 34377419 T T T T T T T T C C C C T T T T T T C C
13 chr13_34386629 0 34386629 A A A A A A A A A A A G A A A A A A A A
13 chr13_34389588 0 34389588 A A C C C C A A C C C C A A A A A A C C
13 chr13_34389785 0 34389785 C C C C C C C C C C C C C C T T C C C C
13 chr13_34390659 0 34390659 C C C C C C C C C C C C C C C C C T C C
13 chr13_34392896 0 34392896 T T T T T T T T C C C C T T T T T T C C
13 chr13_34394038 0 34394038 G G A G G G G G G G G G G G G G G G G G
13 chr13_34395975 0 34395975 G G G G G G G G T T T T G G G G G G T T
13 chr13_34398779 0 34398779 G G G G G G G G A A A A G G G G G G A A
13 chr13_34406465 0 34406465 C C C C C C C C C C C T C C C C C C C C
13 chr13_34408893 0 34408893 A A A A A A A A C C A A A A A A A A C C
13 chr13_34410830 0 34410830 A A A A A A A A T T T T A A A A A A T T
13 chr13_34411437 0 34411437 A A A A A A A A G G G G A A A A A A G G
13 chr13_34413409 0 34413409 G G G G G G G G G G A G G G G G G G G G
13 chr13_34414034 0 34414034 G G A A G G G G G G G G G G G G G G G G
13 chr13_34418609 0 34418609 T T T T T T T T C C C C T T T T T T C C
13 chr13_34425185 0 34425185 C C G G G G C C G G G G G G G G G G G G
13 chr13_34425882 0 34425882 C C C C T T C C T T T T C C C C C C T T
13 chr13_34430886 0 34430886 G G G G G G G G G G G G G G G G C C G G
13 chr13_34431277 0 34431277 A A A A A A A A A A A A A A G G A A A A
13 chr13_34433059 0 34433059 T T C T T T T T T T T T T T T T T T T T
13 chr13_34438303 0 34438303 G G G G G G A G G G G G G G G G G G G G
13 chr13_34439924 0 34439924 T T T T T T T T C C C C T T T T T T C C
13 chr13_34457284 0 34457284 A A A A A A A A A A A A A A G G A A A A
13 chr13_34460379 0 34460379 A A A A A A A A A A A A C C A A A A A A
13 chr13_34462254 0 34462254 C C C C C C C C C C C C C C C C C T C C
13 chr13_34465875 0 34465875 A A A A A A A A G G G G A A A A A A G G
13 chr13_34473728 0 34473728 C C C C C C C C C C C T C C C C C C C C
13 chr13_34474392 0 34474392 G G G G G G G G G G G G G G G G A A G G
13 chr13_34477515 0 34477515 C C C C C C C C C C C C C G C C C C C C
13 chr13_34480435 0 34480435 A A A A A A A A G G G G A A A A A A G G
13 chr13_34482199 0 34482199 G G G G G G G G G G G G G G A A G G G G
13 chr13_34489315 0 34489315 C C C C C C T T C C C C C C C C C C C C
13 chr13_34490422 0 34490422 G G G G G G A A G G G G G G G G G G G G
13 chr13_34491377 0 34491377 A A A A A A A A C C C C A A A A A A C C
13 chr13_34493716 0 34493716 C C C C C C C C C T C C C C C C C C T T
13 chr13_34497224 0 34497224 T T T T T T T T C C C C T T T T C C C C
13 chr13_34498613 0 34498613 C C C T C C C C C C C C C C C C C C C C
13 chr13_34500649 0 34500649 G G A G G G G G G G G G G G G G G G G G
13 chr13_34506277 0 34506277 C C C C C C C C C C C C T T C C C C C C
13 chr13_34509067 0 34509067 G G G G G G G G G G G G G G G G A A G G
13 chr13_34516361 0 34516361 C C C C C C C C C T T T C C C C C C T T
13 chr13_34519037 0 34519037 G G G G G G G G G G G G A A A G A A G G
13 chr13_34524328 0 34524328 C C C C C C C C C C C C C T C C C C C C
13 chr13_34524374 0 34524374 G G A G G G G G G G G G G G G G G G G G
13 chr13_34527850 0 34527850 T T T T T T T T T T T T T T C C T T T T
13 chr13_34531291 0 34531291 C C C T C C C C C C C C C C C C C C C C
13 chr13_34537637 0 34537637 G G G G G G G G G G G G C C C C C C G G
13 chr13_34538497 0 34538497 C C C C C C C C C C C C T T T T T T C C
13 chr13_34540122 0 34540122 C C T T T T C C C C C C C C C C C C C C
13 chr13_34540301 0 34540301 C C C C C C C C C C C C T T T T T T C C
13 chr13_34541395 0 34541395 A A A A A A A A G G G G A A A A A A G G
13 chr13_34544201 0 34544201 G G G G G G G G A A A A G G G G G G A A
13 chr13_34547785 0 34547785 G G G G C G G G G G G G G G G G G G G G
13 chr13_34549674 0 34549674 G G G G G G G G A A A A G G G G G G A A
13 chr13_34550047 0 34550047 C C C C C C C C A A A A C C C C C C A A
13 chr13_34552457 0 34552457 C C C C C C T T C C C C C C C C C C C C
13 chr13_34553204 0 34553204 C C C C C C C C T T T T C C C C C C T T
13 chr13_34557358 0 34557358 C C C C C C C C G G G G C C C C C C G G
13 chr13_34559010 0 34559010 G G G G G G G G G G A G G G G G G G G G
13 chr13_34559343 0 34559343 T T T T T T T T C C C C T T T T T T C C
13 chr13_34560795 0 34560795 G G G G G G G G G G A G G G G G G G G G
13 chr13_34561047 0 34561047 T T T T T T T T G G G G T T T T T T G G
13 chr13_34566957 0 34566957 T T T T T T T T C C C C T T T T T T C C
13 chr13_34566978 0 34566978 C C C C C C C C C C C C C C T T C C C C
13 chr13_34567094 0 34567094 C C C C C C C C C C C C C C C C C T C C
13 chr13_34574160 0 34574160 C C C C C C C C C C C C C C C C C T C C
13 chr13_34576719 0 34576719 C C C C C T C C C C C C C C C C C C C C
13 chr13_34577123 0 34577123 G G G G G G G G G G G G G G A A G G G G
13 chr13_34581607 0 34581607 A A A A A A A A A A A A A G A A A A A A
13 chr13_34582516 0 34582516 A A A A A A A A G G G G A A A A A A G G
13 chr13_34582905 0 34582905 G G A G G G G G G G G G G G G G G G G G
13 chr13_34586593 0 34586593 A A A A A A A A A A A A A C A A A A A A
13 chr13_34586651 0 34586651 T T T T T T T T T T T T C T T T T T T T
13 chr13_34587875 0 34587875 C C C C C C C C T T T T C C C C C C T T
13 chr13_34588190 0 34588190 C C C T C C C C C C C C C T C C C C C C
13 chr13_34591168 0 34591168 G G G G G G G G G G G G C G G G G G G G
13 chr13_34592398 0 34592398 G G G G G G G G G G G G A A G G G G G G
13 chr13_34595239 0 34595239 T T T T T T T T T T T T A T T T T T T T
13 chr13_34602325 0 34602325 T T T T T T T T C C C C T T T T T T C C
13 chr13_34606794 0 34606794 C C C C C C C C C C C T C C C C C C C C
13 chr13_34609248 0 34609248 C C T T T T T T T T T T T T T T T T T T
13 chr13_34609967 0 34609967 A A A A A A A A T T T T A A A A A A T T
13 chr13_34611231 0 34611231 A A A A A A A A A A A G A A A A A A A A
13 chr13_34613748 0 34613748 A A A A A A A A T T T T A A A A A A T T
13 chr13_34615230 0 34615230 T T T T T T T T T T T T T T T T C T T T
13 chr13_34621944 0 34621944 G G G G A G G G G G G G G G G G G G G G
13 chr13_34623227 0 34623227 T T T T T T T T C C C C T T T T T T C C
13 chr13_34624006 0 34624006 T T C C C C C C C C C C C C C C C C C C
13 chr13_34624690 0 34624690 A A A A A A A A G G G G A A A A A A G G
13 chr13_34626256 0 34626256 T T T T T T T T T T T T G G T T T T T T
13 chr13_34628945 0 34628945 T T T T T T T T C C C C T T T T T T C C
13 chr13_34629200 0 34629200 G G G G G G G G A A A A G G G G G G G G
13 chr13_34630483 0 34630483 C C C C C C C C C C C C C C A A A C C C
13 chr13_34632459 0 34632459 C C C C C T C C C C C C C C C C C C C C
13 chr13_34635723 0 34635723 C C C C C C C C C C C C C C T T C C C C
13 chr13_34636655 0 34636655 T T T T T T T T C C C C T T T T T T C C
13 chr13_34639189 0 34639189 C C C C C C C C C C C T C C C C C C T T
13 chr13_34641072 0 34641072 T T T T T T T T C T C T T T T T T T T T
13 chr13_34644274 0 34644274 T T T T T T T T C T C T T T T T T T C C
13 chr13_34644618 0 34644618 C C C C C C C C G G G G C C C C C C G G
13 chr13_34646490 0 34646490 T T T T T T T T G T G T T T T T T T G G
13 chr13_34649395 0 34649395 A A A A A A A A A A A A G G A A A A A A
13 chr13_34649440 0 34649440 T T T T T T T T C C C C T T T T T T C C
13 chr13_34649918 0 34649918 G G A A A A G G A A A A A A A A A A A A
13 chr13_34649950 0 34649950 C C C C C C C C G G G G C C C C C C G G
13 chr13_34657936 0 34657936 A A A A A A A A C C C C A A A A A A C C
13 chr13_34658520 0 34658520 A A A A A A A A A A A A G G A A A A A A
13 chr13_34659893 0 34659893 A A A A A A A A A A A A G G A A A A A A
13 chr13_34662117 0 34662117 G G A A G G G G A A A A G G G G G G A A
13 chr13_34665444 0 34665444 C C C C A A C C C C C C C C C C C C C C
13 chr13_34665471 0 34665471 G G A A G G G G G G G G A A G G G G G G
13 chr13_34665910 0 34665910 G G G G G G G G A A A A G G G G G G A A
13 chr13_34667125 0 34667125 G G G G A A G G G G G G G G G G G G G G
13 chr13_34672541 0 34672541 G G G G T T G G T T T T T T T T T T T T
13 chr13_34672764 0 34672764 C C C C T T C C C C C C C C C C C C C C
13 chr13_34673496 0 34673496 C C C C G G C C C C C C G G G G G G C C
13 chr13_34673879 0 34673879 G G G G G G G G A A A A G G G G G G A A
13 chr13_34674665 0 34674665 T T G G G G G G G G G G G G G G G G G G
13 chr13_34676451 0 34676451 C C C C C C C C C G G G C C C C C C G G
13 chr13_34678119 0 34678119 C C C C C C T T C C C C C C C C C C C C
13 chr13_34679889 0 34679889 G G G G G G G G A G G G G G G G G G G G
13 chr13_34681793 0 34681793 C C C C C C T T C C C C C C C C C C C C
13 chr13_34682065 0 34682065 C C C T C T C C C C C C C C C C C C C C
13 chr13_34685392 0 34685392 T T C T C T T T T T T T T T T T T T T T
13 chr13_34687062 0 34687062 T T T T T T C C T T T T T T T T T T T T
13 chr13_34687650 0 34687650 T T C C C C C C C C C C C C C C C C C C
13 chr13_34688633 0 34688633 C C C T C C C C C C C C C C C C C C C C
13 chr13_34690023 0 34690023 A A A G A A A A A A A A A A A A A A A A
13 chr13_34690976 0 34690976 C C C C C C T T C C C C C C C C C C C C
13 chr13_34691067 0 34691067 G G A G G G G G G G G G G G G G G G G G
13 chr13_34699950 0 34699950 T T T T T T T T C C C C T T T T T T C C
13 chr13_34702298 0 34702298 G G G G G G G G C C C C G G G G G G C C
13 chr13_34708303 0 34708303 A A A A A A A A A G A A A A A A A A A A
13 chr13_34711981 0 34711981 A A A A A A A A A A A A A A A G A A A A
13 chr13_34712435 0 34712435 G G G G G G G G G G G G G G G G A A G G
13 chr13_34716016 0 34716016 G G G G G G G G G G A G G G G G G G G G
13 chr13_34718204 0 34718204 C C A C C C C C A A A A C C A A A A A A
13 chr13_34719735 0 34719735 G G G G G G G G A A A A G G G G G G A A
13 chr13_34722426 0 34722426 T T T T C T T T T T T T T T T T T T T T
13 chr13_34735228 0 34735228 G G G G G G G G G G G G A G G G G G A A
13 chr13_34736478 0 34736478 T T T T T T T T T T T T C C T T T T T T
13 chr13_34738578 0 34738578 A A A A A G A A A A A A A A A A A A A A
13 chr13_34740855 0 34740855 G G G G G G G G G G G G G G G G A G G G
13 chr13_34741205 0 34741205 A A A A A A A A A A A A A A A G A A A A
13 chr13_34748782 0 34748782 G G G G G G G G A A A A G G G G G G A A
13 chr13_34749169 0 34749169 G G G G G G G G G G G G A G G G G G G G
13 chr13_34758728 0 34758728 T T G T T T T T T T T T T T T T T T T T
13 chr13_34761227 0 34761227 C C C T C T C C C C C C C C C C C C C C
13 chr13_34761442 0 34761442 C C C T C C C C T T T T C C C C C C T T
13 chr13_34763458 0 34763458 G G G G G G G G G G G G G G G G A G G G
13 chr13_34770585 0 34770585 C C C C C C C C T T T T C C C C C C T T
13 chr13_34773459 0 34773459 C C C C C T C C C C C C C C T T C C C C
13 chr13_34773776 0 34773776 T T T T T T T T C C C C T T T T T T T T
13 chr13_34779220 0 34779220 C C A C A C C C C C C C A A A A A A C C
13 chr13_34780615 0 34780615 C C C C C T C C C C C C C C C C C C C C
13 chr13_34782894 0 34782894 C C C T C C C C C C C C C C C C C C C C
13 chr13_34788374 0 34788374 T T C C C C T T T T T T C C T T C T T T
13 chr13_34788788 0 34788788 G G G G G G G G G G G G G G C C G G G G
13 chr13_34791171 0 34791171 C C C C C C C C C C C C C T C C C C C C
13 chr13_34792865 0 34792865 G G G G G G G G A G G G G G G G G G G G
13 chr13_34793991 0 34793991 G G G G G G G G G G G G G G A A G G G G
13 chr13_34795310 0 34795310 C C C C C C C C C C C C C C C C C T C C
13 chr13_34798837 0 34798837 A A A A A C A A A A A A A A A A A A A A
13 chr13_34800179 0 34800179 C C C C C C C C C C C C C C C C C T C C
13 chr13_34801906 0 34801906 A A A A A A A A G G G G A A A A A A G G
13 chr13_34802577 0 34802577 T T T T T T T T C C C C T T T T T T C C
13 chr13_34802919 0 34802919 C C C C C C C C T T T T C C C C C C T T
13 chr13_34804657 0 34804657 G G G G G G G G G G G G A G G G G G G G
13 chr13_34810715 0 34810715 G G A A G G G G G G G G G G G G G G G G
13 chr13_34812045 0 34812045 T T T T T T T T C C C C T T T T T T C C
13 chr13_34815084 0 34815084 G G G G G G G G C C C C G G G G G G C C
13 chr13_34818265 0 34818265 T T T T T T T T G G G G T T T T T T G G
13 chr13_34820972 0 34820972 T T T T T T T T C C C C T T T T T T C C
13 chr13_34821018 0 34821018 G G G G G G G G A A A A G G G G G G A A
13 chr13_34821056 0 34821056 G T G G G G T T G G G G G G G G G G G G
13 chr13_34832255 0 34832255 T T T T T T T T G T T T T T T T T T T T
13 chr13_34834715 0 34834715 T T T T C T T T C C C C T T T T T T C C
13 chr13_34839807 0 34839807 T T T T T T T T C C C C T T T T T T C C
13 chr13_34841723 0 34841723 A A A A A A A A G G G G A A A A A A G G
13 chr13_34844814 0 34844814 A A G G G G A A G G G G G G G G G G G G
13 chr13_34845148 0 34845148 T T T T T T T T C C C C T T T T T T C C
13 chr13_34847479 0 34847479 T T G G T T T T T T T T T T T T T T T T
13 chr13_34857164 0 34857164 A A A A A A A A A A A A A C A A A A A A
13 chr13_34864107 0 34864107 A A A A A A A A A A A A G G G G A A A A
13 chr13_34867194 0 34867194 G G G G G G G G A A A A G G G G G G A A
13 chr13_34867288 0 34867288 T T A A A A T T A A A A A A A A A A A A
13 chr13_34870443 0 34870443 C C T T T T C C T T T T T T T T T T T T
13 chr13_34876385 0 34876385 C C C C C C C C A A A A C C C C C C A A
13 chr13_34877327 0 34877327 G G G G A G G G G G G G A G A A A A G G
13 chr13_34885023 0 34885023 C C C C C C C C T T T T C C C C C C T T
13 chr13_34890242 0 34890242 A A A A A T A A A A A A A A A A A A A A
13 chr13_34894228 0 34894228 C C C C C C C C A A A A C C C C C C A A
13 chr13_34904521 0 34904521 C C C T C C C C C C C C C C C C C C C C
13 chr13_34914148 0 34914148 G G G G G G G G A A A A G G G G G G A A
13 chr13_34919824 0 34919824 C C C G C C C C C C C C C C C C C C C C
13 chr13_34920916 0 34920916 C C C C C C C C C T C T C C C C C C C C
13 chr13_34926630 0 34926630 G G G G G G G G G G G T G G G G G G G G
13 chr13_34927357 0 34927357 C C C C C C C C C C C C C T C C C C C C
13 chr13_34930207 0 34930207 C C C C C C C C T T T T T T T T T T T T
13 chr13_34931041 0 34931041 C C C C C C T T C C C C C C C C C C C C
13 chr13_34933310 0 34933310 T T T T T T T T G G G G T T T T T T G G
13 chr13_34935373 0 34935373 C C C C C C C C C T C C C C C C C C C C
13 chr13_34936551 0 34936551 A A A G A A A A G G G G A A A A A A G G
13 chr13_34936605 0 34936605 G G G G G G G G A A A A G G G G G G A A
13 chr13_34936808 0 34936808 G G G G G G G G T T T T G G G G G G T T
13 chr13_34937085 0 34937085 A A A A A G A A A A A A A A A A A A A A
13 chr13_34937802 0 34937802 C C C C C C C C C C C C C T C C C C C C
13 chr13_34940758 0 34940758 T T T T T T T T T T T T T T C T T T T T
13 chr13_34940911 0 34940911 A A C C C C A A A A A A A A A A A A A A
13 chr13_34941349 0 34941349 A A A A A A A A A G A A A A A A A A A A
13 chr13_34941533 0 34941533 C T C C C C T T C C C C C C C C C C C C
13 chr13_34953321 0 34953321 T T T T T T T T C C C C C T C C C C C C
13 chr13_34954375 0 34954375 A A A A A A A A G G G G A A A A A A G G
13 chr13_34956923 0 34956923 A A A A A A A A G G G G A A A A A A G G
13 chr13_34959534 0 34959534 C C T T C C C C C C C C C C C C C C C C
13 chr13_34962487 0 34962487 T T T T T T T T A A A A T T T T T T A A
13 chr13_34967052 0 34967052 T T T T T T T T A A A A T T T T T T A A
13 chr13_34967113 0 34967113 G G G G G G G G C C C C G G G G G G C C
13 chr13_34968715 0 34968715 G G G G G G G G T T T T G G G G G G T T
13 chr13_34969308 0 34969308 G G G G G G G G A A A A G G G G G G A A
13 chr13_34969349 0 34969349 A A G G A G A A A A A A A A A A A A A A
13 chr13_34969484 0 34969484 T T T T T T T T G G G G T T T T T T G G
13 chr13_34969704 0 34969704 C C C C C C C C C C C C C T C C C T C C
13 chr13_34971789 0 34971789 T T T T T T T T T T T T T T C C T T T T
13 chr13_34985461 0 34985461 A A A A A A A A G G A A A A A A A A A A
13 chr13_34987041 0 34987041 G G G G G G G G T T T T G G G G G G T T
13 chr13_34990476 0 34990476 C C C C G G C C C C C C C C C C C C C C
13 chr13_34999090 0 34999090 G G G G G G G G A A A A G G G G G G A A
13 chr13_34999884 0 34999884 A A A A A A A A A A A A A A A A G G A A
13 chr13_34999952 0 34999952 G G A A G G G G G G G G G G G G G G G G
13 chr13_34999990 0 34999990 C C C C C C C C T T T T C C C C C C T T
13 chr13_35004650 0 35004650 G G G G G G G G G G G G G G G G A A G G
13 chr13_35005183 0 35005183 C C C C C C T T C C C C C C C C C C C C
13 chr13_35008332 0 35008332 G G G G G G G G G G G G A G G G G G G G
13 chr13_35009412 0 35009412 T T T T T T T T T T T T C T T T T T T T
13 chr13_35011077 0 35011077 C C C C C C C C C C C C C G C C C C C C
13 chr13_35015746 0 35015746 T T T T T T T T T T T T G T T T T T T T
13 chr13_35028179 0 35028179 G G A A G G G G G G G G G G G G G G G G
13 chr13_35029050 0 35029050 C C T T T T C C T T T T T T T T T T T T
13 chr13_35038786 0 35038786 C C C C C C C C C C C C T T C C C C C C
13 chr13_35040217 0 35040217 G G G G G G G G G G G G A G G G G G G G
13 chr13_35040679 0 35040679 G G G G G G G G G G A G G G G G G G G G
13 chr13_35041038 0 35041038 A A A A A A A A G G G G A A A A A A G G
13 chr13_35043614 0 35043614 T T C C C C C C C C C C C C C C C C C C
13 chr13_35046709 0 35046709 C C C C C C C C C C C C C T T T C C C C
13 chr13_35049271 0 35049271 C C C C C G C C C C C C C C C C C C C C
13 chr13_35052300 0 35052300 T T C C C C C T C C C C C C C C C C C C
13 chr13_35063988 0 35063988 T T T T T T T T C C C C T T T T T T C C
13 chr13_35064842 0 35064842 C C C C C C C C C C C C C C C C T T C C
13 chr13_35065353 0 35065353 C C C C C C C C C C C C C C C T C C C C
13 chr13_35067159 0 35067159 G G G G G G G G C C C C G G G G G G C C
13 chr13_35067657 0 35067657 C C C C C T C C C C C C C C C C C C C C
13 chr13_35070519 0 35070519 G G G G G G G G G G G G A G G G G G G G
13 chr13_35075883 0 35075883 G G G G G G G G A A A A G G G G G G A A
13 chr13_35077370 0 35077370 T T C C C C C C C C C C C C C C C C C C
13 chr13_35084489 0 35084489 C C C C C C C C G G G G C C C C C C G G
13 chr13_35085000 0 35085000 A A A A A A A A G G G G A A A A A A G G
13 chr13_35086754 0 35086754 C C C C C C C T C C C C C C C C C C C C
13 chr13_35090330 0 35090330 T T T T T T T T T T T T T T C C T T T T
13 chr13_35092670 0 35092670 C C C C C C C C C C C C C C T T C C C C
13 chr13_35100227 0 35100227 A A A A A A A A G G G G A A A A A A G G
13 chr13_35100250 0 35100250 T T C C C C C C T T T T C C C C C C T T
13 chr13_35100881 0 35100881 T T C T T T T T T T T T T T T T T T T T
13 chr13_35115562 0 35115562 G G G G G G G G G G G G G G A A G G G G
13 chr13_35115934 0 35115934 G G G G G G G G G G G G A G G G G G G G
13 chr13_35116564 0 35116564 C C C C C C C C A A A A A A A A A A A A
13 chr13_35123481 0 35123481 G G G G G G G G C C C C G G G G G G C C
13 chr13_35123835 0 35123835 C C C C C C C C C C C C C T C C C C C C
13 chr13_35125585 0 35125585 A A A A A A A A C C C C A A A A A A C C
13 chr13_35125868 0 35125868 C C C C C C C C C C C C C C C C T T C C
13 chr13_35131996 0 35131996 G G A A A A G G A A A A A A A A A A A A
13 chr13_35136597 0 35136597 C C C C C C C C C C C C C C C T C C C C
13 chr13_35143422 0 35143422 A G G G G G G G G G G G G G G G G G G G
13 chr13_35147309 0 35147309 G G G G G G G G T T T T G G G G G G T T
13 chr13_35148762 0 35148762 T T A A A A T T A A A A A A A A A A A A
13 chr13_35153724 0 35153724 T T T T T T T T T T T T T T C T T T T T
13 chr13_35154404 0 35154404 C C C C C C C C T T T T C C C C C C T T
13 chr13_35155792 0 35155792 C C C C C C C C C C C C C C C C T T C C
13 chr13_35158019 0 35158019 C C C C C C C C C C C C C C C T C C C C
13 chr13_35158354 0 35158354 T T T T C T T T T T T T T T T T T T T T
13 chr13_35158902 0 35158902 A A A A A A A A G G G G A A A A A A G G
13 chr13_35159733 0 35159733 T T T T T T T T C C C C T T T T T T C C
13 chr13_35161635 0 35161635 A A G G G G G G G G G G G G G G G G G G
13 chr13_35170690 0 35170690 G G A A G G G G G G G G G G G G G G G G
13 chr13_35173100 0 35173100 C C C C C C C C C C C C C C C C C T C C
13 chr13_35174055 0 35174055 A A A A A A A A A A A A A A A T A A A A
13 chr13_35182170 0 35182170 T T T T T T T T C C C C T T T T T T C C
13 chr13_35183152 0 35183152 C C C C C C C C C C C C C T C C C C C C
13 chr13_35183776 0 35183776 C C C C C C C C G G G G C C C C C C G G
13 chr13_35184326 0 35184326 A A A C A A A A A A A A A A A A A A A A
13 chr13_35187519 0 35187519 A A A A A C A A A A A A A A A A A A A A
13 chr13_35189943 0 35189943 A A A A A A A A G G G G A A A A A A G G
13 chr13_35199468 0 35199468 C C C C C C C C C C C C C T C C C C C C
13 chr13_35202432 0 35202432 T T T T T T T T T T T T T T T T C T T T
13 chr13_35207416 0 35207416 C C C C C C C C C C C C C T C C C C C C
13 chr13_35209981 0 35209981 C C C G C G C C C C C C C C C C C C C C
13 chr13_35212384 0 35212384 C C C C C C C C C C C C C C C T C C C C
13 chr13_35216466 0 35216466 G G A G A G G G G G G G G G G G G G G G
13 chr13_35220501 0 35220501 A A A A A A A A A A A A A A T T A A A A
13 chr13_35223497 0 35223497 T T T T T T T T C C C C T T T T T T C C
13 chr13_35229368 0 35229368 T T T T T T T T A A A A T T T T T T A A
13 chr13_35232426 0 35232426 T T T T T T T T T T T T T T T T G G T T
13 chr13_35237401 0 35237401 A A A A A A A A G G G G A A A A A A G G
13 chr13_35240268 0 35240268 G G G G G G G G G G G G G G G G A G G G
13 chr13_35240802 0 35240802 G G G G G G G G T T T T G G G G G G T T
13 chr13_35246100 0 35246100 C C C C C C C C C C C C C C C T C C C C
13 chr13_35246755 0 35246755 G G G G G G G G G G G G G G G G A A G G
13 chr13_35248416 0 35248416 C C C C C C C C C C C C C C C C C T C C
13 chr13_35250326 0 35250326 T T T T T T T T T T T T C C T T T T T T
13 chr13_35252415 0 35252415 G G G G G G G G G G G G G G A G G G G G
13 chr13_35259380 0 35259380 G G G G G G G G T T T T G G G G G G T T
13 chr13_35259508 0 35259508 C C C C C C C C C C C T C C C C C C C C
13 chr13_35260178 0 35260178 C C C C C C C C C C C C C C C T C C T T
13 chr13_35262904 0 35262904 G G G G G G G G G T G T G G G G G G G G
13 chr13_35264986 0 35264986 C C C C C C C C T T T T C C C C C C T T
13 chr13_35266182 0 35266182 T T T T T T T T T T T T T T C T T T T T
13 chr13_35267623 0 35267623 T T T T T T T T A T T T T T T T T T T T
13 chr13_35274317 0 35274317 C C C C C T C C C C C C C C C C C C C C
13 chr13_35275117 0 35275117 A A A A A A A A A A A A A G A A A A A A
13 chr13_35278820 0 35278820 T T T T T T T T C T T T T T T T T T T T
13 chr13_35280115 0 35280115 C C C C C C C C C C C C C T C C C C C C
13 chr13_35280414 0 35280414 C C T T T T C C C C C C T T T T T T C C
13 chr13_35280815 0 35280815 C C C C C C C C C T C T C C C C C C C C
13 chr13_35281498 0 35281498 C T C C C C C T C C C C C C C C C C C C
13 chr13_35282364 0 35282364 C C C C C C C C C C C C C C C G C C C C
13 chr13_35289268 0 35289268 G G G G G G G G G G G G A G A G G G G G
13 chr13_35290000 0 35290000 C C C C C C C C C C C T C C C C C C C C
13 chr13_35291577 0 35291577 C G C C C C C G C C C C C C C C C C C C
13 chr13_35293488 0 35293488 T T T T T T T T C C C C T T C T C C C C
13 chr13_35297889 0 35297889 G G G G G G G G G G G G A G G G G G A A
13 chr13_35309453 0 35309453 C C C C C G C C C C C C C C C C C C C C
13 chr13_35316637 0 35316637 T T T T T T T T C C T T T T T T T T C C
13 chr13_35317708 0 35317708 G G G G G G G G G T T T G G G G G G T T
13 chr13_35318455 0 35318455 C C C C A C C C C C C C C C C C C C C C
13 chr13_35318907 0 35318907 C C C C C C C C T T T T T T T T T T T T
13 chr13_35322926 0 35322926 C C C T C T C C C C C C C C C C C C C C
13 chr13_35325818 0 35325818 A A G G G G G G G G G G G G G G G G G G
13 chr13_35335944 0 35335944 C C C T C C C C C C C C C C C C C C C C
13 chr13_35340768 0 35340768 A A A A A A A A A G G G A A A A A A G G
13 chr13_35351252 0 35351252 C C C C C C C C A A A A C C C C C C A A
13 chr13_35354681 0 35354681 T T T T T T T T A T T T T T T T T T T T
13 chr13_35361108 0 35361108 C C C C C C C C T T T T C C C C C C T T
13 chr13_35361831 0 35361831 G G G G G G G G G G G G G G G G A G G G
13 chr13_35365450 0 35365450 G G G G G G G G A A A A G G G G G G A A
13 chr13_35365542 0 35365542 A T A A A A A A A A A A A A A A A A A A
13 chr13_35368477 0 35368477 A A A A A A A A A A A G A A A A A A A A
13 chr13_35371011 0 35371011 G G G G G G G G A G G G G G G G G G G G
13 chr13_35374346 0 35374346 G G G G G T G G G G G G G G G G G G G G
13 chr13_35374699 0 35374699 C C C T C C C C C C C C C C C C C C C C
13 chr13_35376368 0 35376368 C C C C C T C C C C C C C C C C C C C C
13 chr13_35385877 0 35385877 T T T T T T T T C C C C T T T T T T C C
13 chr13_35394236 0 35394236 C C C C C C C C A A A A C C C C C C A A
13 chr13_35395292 0 35395292 C C C C C C C T C C C C C C C C C C C C
13 chr13_35396971 0 35396971 G G G T G G G G G G G G G G G G G G G G
13 chr13_35407392 0 35407392 C C T T C T C C C C C C C C C C C C C C
13 chr13_35408137 0 35408137 A G G G G G A G A A A A G G G G G G A A
13 chr13_35408533 0 35408533 A A C C C C A A C C C C C C C C C C C C
13 chr13_35409368 0 35409368 T T T T T T T T C C C C T T T T T T C C
13 chr13_35410000 0 35410000 A A A A A A A G A A A A A A A A A A A A
13 chr13_35412725 0 35412725 A A A A A A A A G G G G A A A A A A G G
13 chr13_35413535 0 35413535 T T T T G G T T G G G G G G G G G G G G
13 chr13_35416781 0 35416781 T T T T T T T T T T T T A T T T T T T T
13 chr13_35420531 0 35420531 T T T T T T T T C C C C T T T T T T C C
13 chr13_35429947 0 35429947 C C C C C C C C T T T T C C C C C C T T
13 chr13_35431956 0 35431956 A A G G A A A A A A A A A A A A A A A A
13 chr13_35444782 0 35444782 A A A A A A A A G G G G A A A A A A G G
13 chr13_35448238 0 35448238 C C C C C C C C C C C C C C C C A A C C
13 chr13_35448936 0 35448936 C C C G C C C C C C C C C C C C C C C C
13 chr13_35450956 0 35450956 G G G G G G G G G G G G G G A G G G G G
13 chr13_35452020 0 35452020 G G G G G G G G A A A A G G G G G G A A
13 chr13_35456927 0 35456927 C C C C C C C C C C C C C C C C G G C C
13 chr13_35461287 0 35461287 A A A A A A A A G G G G A A A A A A G G
13 chr13_35461456 0 35461456 C C C C C C C C G G G G C C C C C C G G
13 chr13_35464205 0 35464205 T T T T T T T T T T T T C C T T T T T T
13 chr13_35471301 0 35471301 A A A A A A A A G G A G A A A A A A G G
13 chr13_35474603 0 35474603 T T T T T T T T C C C C T T T T T T C C
13 chr13_35476132 0 35476132 T T T T T T T T T T T T T T G T T T T T
13 chr13_35476262 0 35476262 A A A A A A A A G G G G A A A A A A G G
13 chr13_35480365 0 35480365 A A A A A A A A A A A A A A A A A T A A
13 chr13_35484756 0 35484756 T T T T T T T T T T T T A T T T T T T T
13 chr13_35485394 0 35485394 T T T T T T T T C C C T T T T T T T C C
13 chr13_35490811 0 35490811 A A A A A A A A G G G G A A A A A A G G
13 chr13_35501494 0 35501494 G G G G G G G G A A A A G G G G G G A A
13 chr13_35501570 0 35501570 C T C C C C C T C C C C C C C C C C C C
13 chr13_35502495 0 35502495 A G G G G G A A G G G G G G G G G G G G
13 chr13_35515046 0 35515046 T T T T T T T T C C C C T T T T T T C C
13 chr13_35517780 0 35517780 G G G G G G G G T T T T G G G G G G T T
13 chr13_35518123 0 35518123 G G C G G G G G G G G G G G G G G G G G
13 chr13_35519580 0 35519580 G T G G G G T T G G G G G G G G G G G G
13 chr13_35521287 0 35521287 A A A A A A A A G G G G A A A A A A G G
13 chr13_35531436 0 35531436 T T T T T T T T C C C C T T T T T T T T
13 chr13_35537790 0 35537790 G G G G G G G G G G G G G T G G G G G G
13 chr13_35537912 0 35537912 G G G G A A G G G G G G G G G G G G G G
13 chr13_35538370 0 35538370 C C C C C T C C C C C C C C C C C C C C
13 chr13_35539275 0 35539275 G G G G G G G G G G G G A G G G G G G G
13 chr13_35557372 0 35557372 C C C C C C C C A A C C C C C C C C C C
13 chr13_35560386 0 35560386 T T T T T T T T A A A A T T T T T T A A
13 chr13_35568346 0 35568346 G G G G G G G G G G G G C G G G G G G G
13 chr13_35571790 0 35571790 T T T T T T T T A A A A T T T T T T A A
13 chr13_35572708 0 35572708 T T T T T T T T C C C C T T T T T T C C
13 chr13_35573270 0 35573270 C C C C C C C C C C C C C C C C C G C C
13 chr13_35575208 0 35575208 C C C C C C C C A A A A C C C C C C A A
13 chr13_35579018 0 35579018 A A A A A A A C A A A A A A A A A A A A
13 chr13_35579102 0 35579102 A A G G G G A G G G G G G G G G G G G G
13 chr13_35594437 0 35594437 A A A A A A A A A A A A A A A G A A A A
13 chr13_35595619 0 35595619 C C C C C C C C C C C C C T C C C C C C
13 chr13_35596789 0 35596789 T T T T T T T T T T T T T T C T T T T T
13 chr13_35598515 0 35598515 T T T T T T T T A A A A T T T T T T A A
13 chr13_35599639 0 35599639 T T T T T T T T A A A A T T T T T T A A
13 chr13_35604829 0 35604829 T T T T T T T T G G G G T T T T T T G G
13 chr13_35606628 0 35606628 C T C C C T C C C C C C C C C C C C C C
13 chr13_35613474 0 35613474 C G C C C C C C C C C C C C C C C C C C
13 chr13_35614208 0 35614208 C C C C C C C C T T T T C C C C C C T T
13 chr13_35615018 0 35615018 G G G G A G G G G G G G G G G G G G G G
13 chr13_35621234 0 35621234 A G A A A A A A A A A A A A A A A A A A
13 chr13_35627719 0 35627719 A A G G A A A A A A A A A A A A A A A A
13 chr13_35629183 0 35629183 T T T T T T T T G G G G T T T T T T G G
13 chr13_35639915 0 35639915 A A G G G G A A A A A A A A A A A A A A
13 chr13_35643188 0 35643188 T T T T T T T T C C C C T T T T T T C C
13 chr13_35645405 0 35645405 C C G G C C C C C C C C C C C C C C C C
13 chr13_35647316 0 35647316 G G G G G G G G G G C G G G G G G G G G
13 chr13_35649032 0 35649032 C C C C C T C C C C C C C C C C C C C C
13 chr13_35652746 0 35652746 G G G T G G G G G G G G G G G G G G G G
13 chr13_35653400 0 35653400 G G G G G G G G A A A A G G G G G G A A
13 chr13_35663089 0 35663089 G G A A A G G G G G G G G G G G G G G G
13 chr13_35663768 0 35663768 A A G G G G A G A A A A G G G G G G A A
13 chr13_35665912 0 35665912 G G G G G G G G A A A A G G G G G G A A
13 chr13_35666611 0 35666611 A A G G A G A A A A A A A A A A A A A A
13 chr13_35666815 0 35666815 A A A A A T A A A A A A A A A A A A A A
13 chr13_35667048 0 35667048 A A A A A A A A A A A A A A G G A A A A
13 chr13_35672833 0 35672833 C C C C C C C C C C C C C T C C C C C C
13 chr13_35679634 0 35679634 A A A A A A A A C C C C A A A A A A C C
13 chr13_35680330 0 35680330 C C T T C C C C C C C C C C C C C C C C
13 chr13_35681135 0 35681135 A A A A A A A A G G G G A A A A A A G G
13 chr13_35681879 0 35681879 C C C C C C C C C C C C T T C C C C C C
13 chr13_35685627 0 35685627 C C C C C C C C A A A A C C C C C C A A
13 chr13_35690283 0 35690283 A A A A A A A A G G G G A A A A A A G G
13 chr13_35691603 0 35691603 C C T T T T C T T T T T T T T T T T T T
13 chr13_35694759 0 35694759 A A A A A A A A A A A A A C A A A A A A
13 chr13_35701469 0 35701469 A A A A A A A A C C C C A A A A A A C C
13 chr13_35705369 0 35705369 C C C C C C C C C C C C C C C T C C C C
13 chr13_35711994 0 35711994 C C C C C C C T C C C C C C C C C C C C
13 chr13_35715103 0 35715103 T T T T T T T T T T T T T T C C T T T T
13 chr13_35725216 0 35725216 T T T T T T T T T T T T T T C C T T T T
13 chr13_35733791 0 35733791 A A A A A A A A A A A A A A A A T T A A
13 chr13_35735901 0 35735901 C C C C C C C C C C C C C C C T C C C C
13 chr13_35737096 0 35737096 C C C C C T C C C C C C C C C C C C C C
13 chr13_35742250 0 35742250 C C C C C T C C C C C C C C C C C C C C
13 chr13_35745986 0 35745986 G G G G G G G G A A A A G G G G G G A A
13 chr13_35748687 0 35748687 C C G G G G C G G G G G G G G G G G G G
13 chr13_35749123 0 35749123 A A A A A A A A G G G G A A A A A A A A
13 chr13_35754222 0 35754222 G G G G A A G G G G G G G G G G G G G G
13 chr13_35754287 0 35754287 G G A G G G G G G G G G G G G G G G G G
13 chr13_35756685 0 35756685 G G C C G G G G C C C C C C C C C C C C
13 chr13_35777661 0 35777661 C C C C C C C C C C C C G G C C C C C C
13 chr13_35780700 0 35780700 T T T T T T T T T T T T C C T T T T T T
13 chr13_35786424 0 35786424 G G G G G G G G G G G G G G A A G G G G
13 chr13_35787130 0 35787130 A A A A A A A A A G A A A A A A A A A A
13 chr13_35788504 0 35788504 T T T T T T T T C C C C T T T T T T C C
13 chr13_35789750 0 35789750 T T C C C C T T T T T T C C C C T T T T
13 chr13_35790146 0 35790146 C C C C C C C C A A A A C C C C C C A A
13 chr13_35791792 0 35791792 T T A A A A T T T T T T A A A A T T T T
13 chr13_35794134 0 35794134 G G G G G G G G G G G G G G A A G G G G
13 chr13_35799099 0 35799099 A A A A A A A A G G G G A A A A A A G G
13 chr13_35804552 0 35804552 A A A A A A A A A A A C A A A A A A A A
13 chr13_35808681 0 35808681 G G G G G G G G G G G G G G A A G G G G
13 chr13_35812598 0 35812598 T T T T T T T T G G G G T T T T T T G G
13 chr13_35814586 0 35814586 A A A T A A A A A A A A A A A A A A A A
13 chr13_35820727 0 35820727 T T T T T T C T T T T T T T T T T T T T
13 chr13_35832413 0 35832413 C C C C C C C C G G C C C C C C C C G G
13 chr13_35832998 0 35832998 T T C C C C T T C C C C C C C C C C C C
13 chr13_35841354 0 35841354 T T T T A T T T T T T T T T T T T T T T
13 chr13_35841845 0 35841845 A A A A A A A A A A G G A A A A A A A A
13 chr13_35844061 0 35844061 C C C C C T C C C C C C C C C T C C C C
13 chr13_35851530 0 35851530 A A A A A A A A G G G G A A A A A A G G
13 chr13_35851683 0 35851683 A A A A A A A A G G G G A A A A A A G G
13 chr13_35863297 0 35863297 A C C C C C A C C C C C C C C C C C C C
13 chr13_35870187 0 35870187 G G G G G G G G G G G G G G A G G G G G
13 chr13_35872591 0 35872591 C C C C C C C C C C C C C C C C T T C C
13 chr13_35877536 0 35877536 A A A A A A A A A A A A A G A A A A A A
13 chr13_35879897 0 35879897 C C G G G G C C G G G G G G G G G G G G
13 chr13_35885119 0 35885119 T T T T T T T T C C C T T T T T T T C C
13 chr13_35888830 0 35888830 C C C C C C C C C C C T C C C C C C C C
13 chr13_35890573 0 35890573 T T G G G G T T G G G G G G G G G G G G
13 chr13_35893017 0 35893017 G G G G G G G G G G G G G G G G G T G G
13 chr13_35894338 0 35894338 G G G G G G G G A A A A G G G G G G A A
13 chr13_35903404 0 35903404 A A A A A A A A C C C C A A A A A A C C
13 chr13_35907623 0 35907623 C C C C C C C C C C C C C C C T C C C C
13 chr13_35907701 0 35907701 A A A A A A A A G G G G A A A A A A G G
13 chr13_35908507 0 35908507 G G G G G G G G A A A A G G G G G G A A
13 chr13_35908995 0 35908995 T T T T T T T T T T C C T T T T T T T T
13 chr13_35911555 0 35911555 C C C C C C C C T T T T C C C C C C T T
13 chr13_35913991 0 35913991 G G G G A G G G A A A A A A A A A A A A
13 chr13_35919879 0 35919879 T T T T T T T T T T T T T T C C C C T T
13 chr13_35923849 0 35923849 G G G G G G G G G G G G G G G G A G G G
13 chr13_35928005 0 35928005 T T T T T T T T T T T T C T T T T T T T
13 chr13_35939915 0 35939915 A A A A A A A A A G A A A A A A A A A A
13 chr13_35946626 0 35946626 G G G G A G G G G G G G G G G G G G G G
13 chr13_35948044 0 35948044 C C C C C C C C C C C C C C C C C G C C
13 chr13_35948493 0 35948493 A A A A A A A A A A A A A A A A A C A A
13 chr13_35962052 0 35962052 T T T T T T T T G G G G T T T T T T G G
13 chr13_35964389 0 35964389 T T T T T T T T A A A A A A A A T T A A
13 chr13_35969133 0 35969133 T T T T T T T T T T T T C C T T T T T T
13 chr13_35970431 0 35970431 C C C C C C C C A A A A C C C C C C A A
13 chr13_36001561 0 36001561 G G G G G G G G G G G G G G A A G G G G
13 chr13_36003628 0 36003628 G G G G G G G G A A A A G G G G G G A A
13 chr13_36007670 0 36007670 T T T T T T T T C T T T T T T T T T T T
13 chr13_36009459 0 36009459 C C C C C C C C C C C C C C C T C C C C
13 chr13_36011269 0 36011269 A A A A A A A A C C C C A A A A A A C C
13 chr13_36036556 0 36036556 A A A A G G A A G G G G A A A A A A G G
13 chr13_36041519 0 36041519 A A A A A A A A G G G G A A A A A A G G
13 chr13_36044413 0 36044413 A A A A A A A A C C C C A A A A A A C C
13 chr13_36054054 0 36054054 C C C C C C C C C C C C C C C T C C C C
13 chr13_36054944 0 36054944 C C C C C C C C T T T T C C C C C C T T
13 chr13_36055500 0 36055500 C C C C C C C C C C C C C T C C C C C C
13 chr13_36057361 0 36057361 T T T T T T C C T T T T T T T T T T T T
13 chr13_36061245 0 36061245 G G G G G G G G G G A G G G G G A A G G
13 chr13_36067028 0 36067028 G G G G G G G G A A A A G G G G G G A A
13 chr13_36069321 0 36069321 A A A A A A A A A A A A A A A G A A A A
13 chr13_36073509 0 36073509 C C C C C C C C T T T T C C C C C C T T
13 chr13_36075192 0 36075192 T T T T T T T T C C C C T T T T T T C C
13 chr13_36078511 0 36078511 T T T T T T T T C C C C T T T T T T C C
13 chr13_36079445 0 36079445 T T T T T T T T T T T T T T C C T T T T
13 chr13_36086884 0 36086884 C C A C C C C C C C C C C C C C C C C C
13 chr13_36087942 0 36087942 T T T T C T T T T T T T T T T T T T T T
13 chr13_36091313 0 36091313 C C C C C C C C T T T T C C C C C C T T
13 chr13_36091732 0 36091732 A A A A A A A A A A A A A G A A A A A A
13 chr13_36103403 0 36103403 T T T T T T T T T T T T T T C C T T T T
13 chr13_36103610 0 36103610 A A A A A A A A A A A A A G A A A A A A
13 chr13_36111771 0 36111771 A A A A A A A A G G G G A A A A A A G G
13 chr13_36112363 0 36112363 A A A A A A A A A A A A A G A A A A A A
13 chr13_36115319 0 36115319 G G G G A G G G G G G G G G G G G G G G
13 chr13_36116107 0 36116107 G G G G G G G G G G G G G G G G A A G G
13 chr13_36119800 0 36119800 A A A A A A A A G G G G A A A A A A G G
13 chr13_36132802 0 36132802 C C C C C C C C C C A C C C C C C C C C
13 chr13_36135933 0 36135933 G G A A G G G G G G G G G G G G G G G G
13 chr13_36146956 0 36146956 C C C C C C C C T T T T C C C C C C T T
13 chr13_36147785 0 36147785 G G A G G G G G G G G G G G G G G G G G
13 chr13_36151488 0 36151488 C C C C C C C C A A A A C C C C C C A A
13 chr13_36154010 0 36154010 A A A A A A A A G G G G A A A A A A G G
13 chr13_36169687 0 36169687 C C C C C C C C C T C C C C C C C C T T
13 chr13_36170280 0 36170280 G G A A A A G G A A A A A A A A A A A A
13 chr13_36175376 0 36175376 C C C C C C C C C C C C C T C C C C C C
13 chr13_36176964 0 36176964 A A A A A A A A A G A A A A A A A A G G
13 chr13_36177872 0 36177872 G G G G G G G G G G G G A A G G G G G G
13 chr13_36185326 0 36185326 C C C C C C C C C C C C C T C C C C C C
13 chr13_36207272 0 36207272 T T T T T T T T C T T T T T T T T T T T
13 chr13_36211699 0 36211699 C C C C C C C C C C C C C C C C T T C C
13 chr13_36228319 0 36228319 A A A A A A A A T T T T A A A A A A T T
13 chr13_36228738 0 36228738 A A A A A A A A A A A A A C A A A A A A
13 chr13_36234786 0 36234786 A A G G A A A A A A A A A A A A A A A A
13 chr13_36236550 0 36236550 C C C C C T C C C C C C C C C C C C T T
13 chr13_36238493 0 36238493 G G A A A G G G G G G G G G G G G G G G
13 chr13_36240971 0 36240971 T T C C C C C T C C C C C C C C C C C C
13 chr13_36241171 0 36241171 C C C C C C C C G G G G C C C C C C G G
13 chr13_36242735 0 36242735 C C C C C C C T C C C C C C C C C C C C
13 chr13_36244759 0 36244759 C C C C C C C C T T T T C C C C C C T T
13 chr13_36247314 0 36247314 T T T T T T T T C C C C T T T T T T C C
13 chr13_36249717 0 36249717 A A T T T T A A T T T T T T T T T T T T
13 chr13_36251996 0 36251996 G G G G G G G G G G G G G G A A G G G G
13 chr13_36257482 0 36257482 C C C C C C C C G G G G C C C C C C G G
13 chr13_36258455 0 36258455 C C G G C G C C C C C C C C C C C C C C
13 chr13_36259611 0 36259611 C C C C C C C C C C C C C C C C C T C C
13 chr13_36271826 0 36271826 T T T T T T T T C C C C C C C C C C C C
13 chr13_36274620 0 36274620 T T T T T T T T C C C C T T T T T T C C
13 chr13_36280534 0 36280534 A A A A A A A A A A A A G G G G G G A A
13 chr13_36285374 0 36285374 C T C C C C C C C C C C C C C C C C C C
13 chr13_36291317 0 36291317 C C C C C C C C C T T T C C C C C C C C
13 chr13_36291375 0 36291375 G G G G G G G G C G G G G G G G G G G G
13 chr13_36291602 0 36291602 T T T T T T T T T T T T T T T T C C T T
13 chr13_36294789 0 36294789 C C C C C C C C G G G G C C C C C C G G
13 chr13_36295304 0 36295304 C C C C C C C C C C C C C T C C C C C C
13 chr13_36299166 0 36299166 A A C C A A A A C C C C C C C C C C C C
13 chr13_36299931 0 36299931 T T T T T T T T T T T T T T T T A A T T
13 chr13_36310398 0 36310398 A A G G G G G G G G G G G G G G G G G G
13 chr13_36312981 0 36312981 A A A A A A A A G G G G A A A A A A G G
13 chr13_36316500 0 36316500 T T T T T T T T T T C T T T T T T T T T
13 chr13_36320987 0 36320987 G G A G G G G G G G G G G G G G G G G G
13 chr13_36321221 0 36321221 G G G G G G G G G G G G G G G G T T G G
13 chr13_36324529 0 36324529 G G G G C G G G G G G G G G G G G G G G
13 chr13_36325717 0 36325717 C C G G G G C C G G G G G G G G G G G G
13 chr13_36326515 0 36326515 T T T T T T T T C C C C T T T T T T C C
13 chr13_36331447 0 36331447 C C C C C C C C T T T T C C C C C C T T
13 chr13_36331762 0 36331762 G G G G G G G G G G G G G G T T G G G G
13 chr13_36331837 0 36331837 T T C C C C T T C C C C C C C C C C C C
13 chr13_36336851 0 36336851 T T T T T T T T C C C C T T T T T T C C
13 chr13_36415037 0 36415037 G G G G G G G G G G G G G G T T G G G G
13 chr13_36421411 0 36421411 G G G G G G G G G G G G G G A A G G G G
13 chr13_36422127 0 36422127 T T T T T T T T T T T T C T T T T T T T
13 chr13_36425993 0 36425993 G G G G G G G G G G G G C G G G G G G G
13 chr13_36427804 0 36427804 G G G G G G G G A A A A G G G G G G A A
13 chr13_36432999 0 36432999 G G G G G G G G A A A A G G G G G G A A
13 chr13_36433447 0 36433447 A A A A A A A A G G G G A A A A A A G G
13 chr13_36436205 0 36436205 C C C C C C C C C C C C C C G G C C C C
13 chr13_36439461 0 36439461 G G G G G G G G G G G G C G G G G G G G
13 chr13_36440446 0 36440446 G G G G G G G G A A A A G G G G G G A A
13 chr13_36442027 0 36442027 T T T T T T T T C T T T T T T T T T T T
13 chr13_36442819 0 36442819 G G G G G G G G A A A A G G G G G G A A
13 chr13_36447771 0 36447771 T T T T C T T T T T T T T T T T T T T T
13 chr13_36452225 0 36452225 C C C C C C C C C T T T C C C C C C C C
13 chr13_36453099 0 36453099 T T T T T T T T C C C C T T T T T T C C
13 chr13_36458500 0 36458500 G G G G G G G G G G A G G G G G G G G G
13 chr13_36459681 0 36459681 G G G G G G G G G G G G G G G G T T G G
13 chr13_36466243 0 36466243 A A C C A C A A A A A A A A A A A A A A
13 chr13_36470664 0 36470664 A A A A A A A A G G G G A A A A A A G G
13 chr13_36478250 0 36478250 G G G G G G G G G G G G G G A G G G G G
13 chr13_36493180 0 36493180 T T T T T T T T T T T T T T C T T T T T
13 chr13_36493236 0 36493236 A C C C C C C C C C C C C C C C C C C C
13 chr13_36496992 0 36496992 T T A A A T T T T T T T T T T T T T T T
13 chr13_36501702 0 36501702 C C A A C C C C C C C C C C C C C C C C
13 chr13_36504882 0 36504882 G G G G G G G G G G G G G G G G C G G G
13 chr13_36512186 0 36512186 G G G G G G G G A A A A G G G G G G A A
13 chr13_36517133 0 36517133 G G G G G G A G G G G G G G G G G G G G
13 chr13_36522511 0 36522511 G G A A G G G G G G G G G G G G G G G G
13 chr13_36524621 0 36524621 G G G G G G G G G G G G A G G G G G G G
13 chr13_36525271 0 36525271 T T T T C T T T T T T T T T T T T T T T
13 chr13_36533148 0 36533148 C C C C C C C C T T C T C C C C C C T T
13 chr13_36537786 0 36537786 T T C C C C C C C C C C C C C C C C C C
13 chr13_36547664 0 36547664 G G G G G G G G G G G G G G A G G G G G
13 chr13_36550046 0 36550046 A A A A A A A A A A A A A A A A A G A A
13 chr13_36551555 0 36551555 A A T T A T A A A A A A A A A A A A A A
13 chr13_36553120 0 36553120 C C C C C C C C C T C C C C C C C C C C
13 chr13_36557814 0 36557814 T T T T C T T T T T T T T T T T T T T T
13 chr13_36590078 0 36590078 G G A A A A G G A A A A A A A A A A A A
13 chr13_36590353 0 36590353 A A G G G G A A A A A A A A A A A A A A
13 chr13_36595018 0 36595018 T T T T T T T T T T T T G G T T T T T T
13 chr13_36595355 0 36595355 C C C C C C C G C C C C C C C C C C C C
13 chr13_36599151 0 36599151 G G G G G G G G A A A A G G G G G G A A
13 chr13_36606184 0 36606184 A A A A A A A A G G G G A A A A A A G G
13 chr13_36612144 0 36612144 G G T T G G G G G G G G G G G G G G G G
13 chr13_36616298 0 36616298 G G G G G G G G G G G G A G A A G G G G
13 chr13_36619616 0 36619616 G G G G G G G G A A A A G G G G G G A A
13 chr13_36620117 0 36620117 A A A G A A A A A A A A A A A A A A A A
13 chr13_36620922 0 36620922 G G G G G G G G G G G G G T G G G G G G
13 chr13_36624754 0 36624754 A A G G G G A A G G G G A A A A A A G G
13 chr13_36628866 0 36628866 C C C C C C C C T T T T C C C C C C T T
13 chr13_36647971 0 36647971 C C C C C C C C T T T T C C C C C C T T
13 chr13_36658036 0 36658036 C C C C C T C C C C C C C C C C C C C C
13 chr13_36665498 0 36665498 C C G G G G C G G G G G G G G G G G G G
13 chr13_36670646 0 36670646 T T T T T T T T C C C C T T T T T T C C
13 chr13_36671557 0 36671557 T T G T G T T T T T T T T T T T T T T T
13 chr13_36684350 0 36684350 C C T T T T C C T T T T T T T T T T T T
13 chr13_36708208 0 36708208 G G G G G G G G G G G G G G A A A A G G
13 chr13_36713051 0 36713051 T T T T T T T T T T T T C T T T T T T T
13 chr13_36721507 0 36721507 T T T T T T T T T T T T T T T T C T T T
13 chr13_36722829 0 36722829 G G G G G G G G A G G G G G G G G G G G
13 chr13_36724011 0 36724011 T T C C C T T T T T T T T T T T T T T T
13 chr13_36724299 0 36724299 A A A A A A A A A A A C A A A A A A A A
13 chr13_36725559 0 36725559 T T T T T T T T C C C T T T T T T T C C
13 chr13_36733176 0 36733176 A A A A A A A A G G G G A A A A A A G G
13 chr13_36736000 0 36736000 C C C C C C C C C C C C C C G G C C C C
13 chr13_36742384 0 36742384 A A G G G G G G G G G G G G G G G G G G
13 chr13_36745901 0 36745901 G G G G G G G G A A A A G G G G G G A A
13 chr13_36757126 0 36757126 G G G G G G G T G G G G G G G G G G G G
13 chr13_36763153 0 36763153 C C C C C C C C A A A A C C C C C C A A
13 chr13_36770341 0 36770341 A A T T T T A A T T T T T T T T T T T T
13 chr13_36770473 0 36770473 T T T T T T T T C C C C T T T T T T C C
13 chr13_36770853 0 36770853 T T T T T T T T C C T T T T T T T T T T
13 chr13_36771411 0 36771411 A A A A A A A A G G G G A A A A A A G G
13 chr13_36776942 0 36776942 A A A A A A A A G G G G A A A A A A G G
13 chr13_36784816 0 36784816 C C C C C C C C C C C T C C C C C C C C
13 chr13_36785263 0 36785263 G G G G G G G G T T T T G G G G G G T T
13 chr13_36794394 0 36794394 T T T T T T T T T T T T T T C C T T T T
13 chr13_36795130 0 36795130 G G G G G G G G G G A G G G G G G G A A
13 chr13_36796659 0 36796659 C C C C C C C C G G G G C C C C C C G G
13 chr13_36804905 0 36804905 C C C C C C C C C C C C C T C C C C C C
13 chr13_36807627 0 36807627 C C C C C C C C C C C C T T C C C C C C
13 chr13_36826676 0 36826676 C C C C C C C C C C C C C C C C C T C C
13 chr13_36842799 0 36842799 A A A A A A A A A A A A A A A A G G A A
13 chr13_36845709 0 36845709 T T T T C T T T T T T T T T T T T T T T
13 chr13_36845872 0 36845872 G G G G G G G G G G G G G G G G T T G G
13 chr13_36856168 0 36856168 C C C G C C C C C C C C C C C C C C C C
13 chr13_36856965 0 36856965 T T T T T T T T G G G G T T T T T T G G
13 chr13_36858560 0 36858560 C C C C C C C C T T T T C C C C C C T T
13 chr13_36863566 0 36863566 G G G G G G G G C C C G G G G G G G C C
13 chr13_36864692 0 36864692 G G G G G G G G G G G G G G G G A A G G
13 chr13_36868722 0 36868722 T T T T T T T T T T C T T T T T T T T T
13 chr13_36868723 0 36868723 T T T T T T T T T T T T T T T T A A T T
13 chr13_36874341 0 36874341 T T G G G G G T G G G G G G G G G G G G
13 chr13_36874369 0 36874369 G G G G G G G G A A A A G G G G G G A A
13 chr13_36877357 0 36877357 A A G G G G G G G G G G G G G G G G G G
13 chr13_36880880 0 36880880 T T T T C T T T C C C C T T T T T T C C
13 chr13_36884643 0 36884643 C C G G G G C G G G G G G G G G G G G G
13 chr13_36891921 0 36891921 G G A G A A G G G G G G G G G G G G G G
13 chr13_36906154 0 36906154 T T T T T T T T G G G G T T T T T T G G
13 chr13_36908706 0 36908706 A A A A A A A A A A A A A A A A A G A A
13 chr13_36909228 0 36909228 C C C C C C C C T T T T C C C C C C T T
13 chr13_36927259 0 36927259 T T T T T T T T C C T T T T T T T T C C
13 chr13_36931243 0 36931243 G G G G G G G G A G G G G G G G G G G G
13 chr13_36940261 0 36940261 C C T T C T C C C C C C C C C C C C C C
13 chr13_36943195 0 36943195 C C C C C C C C T T T T C C C C C C T T
13 chr13_36953584 0 36953584 C C C C A C C C C C C C C C C C C C C C
13 chr13_36957662 0 36957662 C C C C T T C C C C C C C C C C C C C C
13 chr13_36966694 0 36966694 C C C C C C C C C C C C C C T T C C C C
13 chr13_36971840 0 36971840 A A A A A A A A G G G G A A A A A A G G
13 chr13_36972205 0 36972205 C C C C C C C T C C C C C C C C C C C C
13 chr13_36976869 0 36976869 T T T T T T T T C T C T T T T T T T C C
13 chr13_36978104 0 36978104 C C C C C C C C C C C C C C C C A C C C
13 chr13_36979630 0 36979630 T T C C C C T T C C C C C C C C C C C C
13 chr13_36979877 0 36979877 C C C C C C C C C C C C C C T T C C C C
13 chr13_36980011 0 36980011 C C C C C C C C C C C C T T C C C C C C
13 chr13_36981579 0 36981579 G G G G G G G G A A A A G G G G G G A A
13 chr13_36984427 0 36984427 T T C C C T T T T T T T T T T T T T T T
13 chr13_36989069 0 36989069 T T T T T T T T T T T T C T T T T T T T
13 chr13_36991184 0 36991184 A A A A A A A A G G G G A A A A A A G G
13 chr13_36992020 0 36992020 C C C C C C C C C C C C C G C C C C C C
13 chr13_36993734 0 36993734 G G A A A A G G A A A A G G G G G G A A
13 chr13_36995791 0 36995791 T T T T T T T T T T T T T T T T C T T T
13 chr13_36996439 0 36996439 A A A A A A A A G G G G A A A A A A G G
13 chr13_36999429 0 36999429 T T C C C T T T T T T T T T T T T T T T
13 chr13_37001117 0 37001117 G G G G G G G G A G A G G G G G G G A A
13 chr13_37008159 0 37008159 T T T T T T T T C C C C T T T T T T C C
13 chr13_37016332 0 37016332 C C C C C C C C C T C C C C C C C C C C
13 chr13_37023021 0 37023021 A A A A A A A A A G A A A A A A A A A A
13 chr13_37024003 0 37024003 G G G G G G G G G G G G G G G G G T G G
13 chr13_37024610 0 37024610 C C C C C C C T T T T T C C C C C C T T
13 chr13_37025641 0 37025641 T T T T T T T T C C C C T T T T T T C C
13 chr13_37032459 0 37032459 G G G G A G G G G G G G G G G G G G G G
13 chr13_37040301 0 37040301 A A A A A T A A A A A A A A A A A A A A
13 chr13_37040770 0 37040770 T T T T T T T T C C C C T T T T T T C C
13 chr13_37043850 0 37043850 A A A A A A A A A A A A A A A A C C A A
13 chr13_37046010 0 37046010 A A A A A A A A G G G G A A A A A A G G
13 chr13_37046112 0 37046112 G G G G G G G G G G G G A G G G G G G G
13 chr13_37053046 0 37053046 C C C C C C C C C C C T C C C C C C C C
13 chr13_37053453 0 37053453 G G G G A G G G G G G G G G G G G G G G
13 chr13_37053935 0 37053935 T T T T C T T T T T T T T T T T T T T T
13 chr13_37054390 0 37054390 A A C C A A A A A A A A A A A A A A A A
13 chr13_37058480 0 37058480 T T T T T T T T T T T T C C T T T T T T
13 chr13_37058700 0 37058700 A A A A A A A A A A A C A A A A A A A A
13 chr13_37065728 0 37065728 C C C C C C C C A A A A C C C C C C A A
13 chr13_37067773 0 37067773 T T T T T T T T C T T T T T T T T T T T
13 chr13_37068762 0 37068762 T T T T T T T T C C C T T T T T T T C C
13 chr13_37072805 0 37072805 T T T T T T C T T T T T T T T T T T T T
13 chr13_37079613 0 37079613 T T T T C T T T T T T T T T T T T T T T
13 chr13_37082370 0 37082370 C C C C C C C C T T T T C C C C C C T T
13 chr13_37085284 0 37085284 A A A A A A A A A G A A A A A A A A A A
13 chr13_37086114 0 37086114 T T T T T T T T T T T T C C T T T T T T
13 chr13_37087030 0 37087030 C C C C C C C C T T T T C C C C C C T T
13 chr13_37089307 0 37089307 G G C C C C C C C C C C C C C C C C C C
13 chr13_37089928 0 37089928 C C C C C C C C C C C C C T C C C C C C
13 chr13_37093501 0 37093501 C C C C C C C T C C C C C C C C C C C C
13 chr13_37097064 0 37097064 A A A A A A A A A A A G A A A A A A A A
13 chr13_37098340 0 37098340 C C C C C T C C C C C C C C C C C C C C
13 chr13_37098718 0 37098718 T T T T T T T T G G G G T T T T T T G G
13 chr13_37104998 0 37104998 C C C C C C C C C C C C C C C C T T C C
13 chr13_37117098 0 37117098 T T T T T T T T T T T T T T T T G G T T
13 chr13_37117213 0 37117213 G G A A A A A A A A A A A A A A A A A A
13 chr13_37121433 0 37121433 G G G G G G C C G G G G G G G G G G G G
13 chr13_37123456 0 37123456 C C C C C C C C A A A A C C C C C C A A
13 chr13_37128696 0 37128696 G G G G G G G G G G G G G G C G G G G G
13 chr13_37135450 0 37135450 A A A A A A A A G G G G A A A A A A G G
13 chr13_37137319 0 37137319 G G G G G G G G A A A A G G G G G G A A
13 chr13_37138116 0 37138116 C C C C C C C C C T C C C C C C C C C C
13 chr13_37138372 0 37138372 T T T T T T T T C C C C T T T T T T C C
13 chr13_37139544 0 37139544 A A A A A A A A A C A A A A A A A A A A
13 chr13_37144106 0 37144106 T T T T T T T T T T T T C C T T C C T T
13 chr13_37145094 0 37145094 G G G G G G G G A G G G G G G G G G G G
13 chr13_37147478 0 37147478 C C C T C C C C C C C C C C C C C C C C
13 chr13_37147650 0 37147650 A A A A A C A A A A A A A A A A A A A A
13 chr13_37157637 0 37157637 A A A A A A A A A A A A A A T T A A A A
13 chr13_37166182 0 37166182 A A A A A A A A T T T T A A A A A A T T
13 chr13_37170007 0 37170007 C C A A A A C C C C C C C C C C C C C C
13 chr13_37173275 0 37173275 A A A A A A A A A A A A A C A A A A A A
13 chr13_37182199 0 37182199 A A A A A A A A A A A A A A A A C C A A
13 chr13_37182554 0 37182554 A A A A A A A A G G G G G G G G G G G G
13 chr13_37187331 0 37187331 A A G G A A A A A A A A A A A A A A A A
13 chr13_37203520 0 37203520 A A G G G G A A G G G G G G G G G G G G
13 chr13_37203847 0 37203847 G G G G G G G G G G A G G G G G G G G G
13 chr13_37203870 0 37203870 C C C C C C T T C C C C C C C C C C C C
13 chr13_37203873 0 37203873 C C C C C C C C A A A A C C C C C C A A
13 chr13_37207014 0 37207014 G G G G G G G G G G G G G G A A G G G G
13 chr13_37208132 0 37208132 C C T T T T C C T T T T T T T T T T T T
13 chr13_37208282 0 37208282 G G G G G G G G A A A A G G G G G G A A
13 chr13_37218667 0 37218667 G G G G A G G G G G G G G G G G G G G G
13 chr13_37219889 0 37219889 G G G G G G G G C C C C G G G G G G G G
13 chr13_37223772 0 37223772 T T T T T T T T G G G G T T T T T T G G
13 chr13_37224466 0 37224466 G G G G G G G G G G G G G G C C G G G G
13 chr13_37231757 0 37231757 A A C C C C A A C C C C C C C C C C C C
13 chr13_37236873 0 37236873 A A A A A C A A A A A A A A A A A A A A
13 chr13_37239604 0 37239604 A A G G G G A A A A A A A A A A A A A A
13 chr13_37243778 0 37243778 A A A A A A A A G G G G A A A A A A G G
13 chr13_37252761 0 37252761 T T T T T T T T C C C C T T T T T T C C
13 chr13_37256109 0 37256109 G G G G G G G G G G G G G G T T T T G G
13 chr13_37259977 0 37259977 A A A A A A A A A T T T A A A A A A T T
13 chr13_37263212 0 37263212 C C C C C C C C C C C C C C C C T T C C
13 chr13_37263562 0 37263562 C C T T C C C C C C C C C C C C C C C C
13 chr13_37264724 0 37264724 C C C C C C C C C T C C C C C C C C C C
13 chr13_37271132 0 37271132 T T T T T T T T A A A A T T T T T T A A
13 chr13_37282584 0 37282584 A A A A A A A A A A A A C C C C C C A A
13 chr13_37284501 0 37284501 C C C C C C C C C C C C C C G G C C C C
13 chr13_37285693 0 37285693 G G G G A A G G G G G G G G G G G G G G
13 chr13_37295875 0 37295875 G G G G G G G G T T T T G G G G G G T T
13 chr13_37301034 0 37301034 G G G G G G G G A A A A G G G G G G A A
13 chr13_37303180 0 37303180 T T T T T T C C T T T T T T T T T T T T
13 chr13_37303497 0 37303497 C C C C C C C C G G G G C C C C C C G G
13 chr13_37308617 0 37308617 G G G G G G G G C C C C G G G G G G C C
13 chr13_37310023 0 37310023 G G G G G G G G T T T T G G G G G G T T
13 chr13_37312135 0 37312135 T T T T T T T T T T T T T T T T A A T T
13 chr13_37313411 0 37313411 G G G G G G G G T T T T G G G G G G T T
13 chr13_37336743 0 37336743 T T T T T T T T T T T T T T C T T T T T
13 chr13_37337196 0 37337196 G G G G G G G G A G A G G G G G G G A A
13 chr13_37338085 0 37338085 C C C C C C C C A A A A C C C C C C A A
13 chr13_37340981 0 37340981 A A A A A A A A G G G G G G G G G G G G
13 chr13_37341478 0 37341478 T T C C T T T T T T T T T T T T T T T T
13 chr13_37341894 0 37341894 C C C C C C C C C C C C C C C T C C C C
13 chr13_37342186 0 37342186 C C C C C C C C C C C C C G C C C C C C
13 chr13_37345076 0 37345076 C C T T C C C C C C C C C C C C C C C C
13 chr13_37348977 0 37348977 A A A A A A A A C C C C A A A A A A C C
13 chr13_37350619 0 37350619 T T C C C T T T C C C C C C C C C C C C
13 chr13_37350958 0 37350958 T T T T T T T T T T T T T T T T G G T T
13 chr13_37352799 0 37352799 G G G G G G G G G G G G G G G G G T G G
13 chr13_37353313 0 37353313 G G G G A G G G G G G G A A A A A A G G
13 chr13_37353804 0 37353804 C C C C C C C C A A A A C C C C C C A A
13 chr13_37358723 0 37358723 T T T T T T T T C C C C T T T T T T C C
13 chr13_37362178 0 37362178 C C C T C T C C C C C C C C C C C C C C
13 chr13_37362582 0 37362582 G G G G G G G G A A A A G G G G G G A A
13 chr13_37368965 0 37368965 G G G G G G G G A A A A G G G G G G A A
13 chr13_37370684 0 37370684 C C C C C C C C C C C C C T C C C C C C
13 chr13_37371355 0 37371355 C C C C C C C C C T T T C C C C C C T T
13 chr13_37371479 0 37371479 T T T T G T T T T T T T T T T T T T T T
13 chr13_37373589 0 37373589 G G G G G G G G G G A G G G G G G G G G
13 chr13_37376343 0 37376343 A A G G A G A A G G G G G G G G G G G G
13 chr13_37377848 0 37377848 T T T T T T T T C C C C T T T T T T C C
13 chr13_37379337 0 37379337 C C A C C C C C C C C C C C C C C C C C
13 chr13_37386068 0 37386068 G G G G G G G G G G G G C G G G G G G G
13 chr13_37389957 0 37389957 C C C C C C C C C C C C C C C C C T C C
13 chr13_37391730 0 37391730 T T T T T T T T C C C C T T T T T T C C
13 chr13_37395032 0 37395032 C C C C C C C C G G G G C C C C C C G G
13 chr13_37397290 0 37397290 G G A A G G G G G G G G G G G G G G G G
13 chr13_37400263 0 37400263 C C C C G G C C C C C C C C C C C C C C
13 chr13_37403372 0 37403372 A A A A A A A A A T A A A A A A A A T T
13 chr13_37409577 0 37409577 A A A A A A A A T T T T A A A A A A T T
13 chr13_37410701 0 37410701 G G G G G G G G A A A A G G G G G G A A
13 chr13_37410842 0 37410842 C C C C C C C C T T T T C C C C C C T T
13 chr13_37412547 0 37412547 G G G G G G G G C C G G G G G G G G C C
13 chr13_37415701 0 37415701 T T T T T T T T C C C C T T T T T T C C
13 chr13_37416485 0 37416485 C C C C C C C C C C C C C T C C C C C C
13 chr13_37416570 0 37416570 C C T T T T C C C C C C C C C C C C C C
13 chr13_37421173 0 37421173 C C C C C C C C C C C C C T C C C C C C
13 chr13_37423690 0 37423690 T T T T C T T T T T T T T T T T T T T T
13 chr13_37424512 0 37424512 T T G G T T T T T T T T T T T T T T T T
13 chr13_37427087 0 37427087 C C C C C C C C T T T T C C C C C C T T
13 chr13_37428790 0 37428790 C C G G G G C C G G G G G G G G G G G G
13 chr13_37434768 0 37434768 G G G G G G G G G G C C G G G G G G G G
13 chr13_37434832 0 37434832 C C C C C C C C C T C C C C C C C C C C
13 chr13_37434865 0 37434865 A A A A A A A A A T A A A A A A A A A A
13 chr13_37437597 0 37437597 C C C C C C C C A A A A C C C C C C A A
13 chr13_37439746 0 37439746 T T T T T T T T C T C C T T T T T T C C
13 chr13_37445656 0 37445656 C C C C C C C C C T C C C C C C C C C C
13 chr13_37447571 0 37447571 T T T T A T T T T T T T T T T T T T T T
13 chr13_37453136 0 37453136 G G G G G G G G A A A A G G G G G G A A
13 chr13_37453563 0 37453563 C C T T T T C C T T T T T T T T T T T T
13 chr13_37453991 0 37453991 A A A A A A A A G G G G A A A A A A G G
13 chr13_37454501 0 37454501 G G G G G G G T G G G G G G G G G G G G
13 chr13_37458073 0 37458073 T T G G G G T T G G G G G G G G G G G G
13 chr13_37466500 0 37466500 C C C C C C C C C C C C C C T T C C C C
13 chr13_37469636 0 37469636 T T T T T T T T G G G G T T T T T T G G
13 chr13_37470504 0 37470504 C C C C C C C C T T T T C C C C C C T T
13 chr13_37478303 0 37478303 A A A A A A A A A G A A A A A A A A A A
13 chr13_37480784 0 37480784 A A A A A A A A G G G G A A A A A A G G
13 chr13_37481828 0 37481828 G G G G G G G G A A A A G G G G G G A A
13 chr13_37486576 0 37486576 C C C C C C C C C T C C C C C C C C C C
13 chr13_37486757 0 37486757 T T T T T T T T T T C C T T T T T T T T
13 chr13_37488782 0 37488782 A A A A A A A A A A A A A A A G A A A A
13 chr13_37495037 0 37495037 T T T T T T T T C C C C T T T T T T C C
13 chr13_37495414 0 37495414 C C C T C C C C C C C C C C C C C C C C
13 chr13_37496201 0 37496201 C C C T C C C C C C C C C C C C C C C C
13 chr13_37496243 0 37496243 G G G G G G G G G G G G G G C C G G G G
13 chr13_37498219 0 37498219 G G G G G G G G G G G G G G G G T T G G
13 chr13_37509464 0 37509464 A A A A A A A A G G G G A A A A A A G G
13 chr13_37510574 0 37510574 G G G G G G G G C C C C G G G G G G C C
13 chr13_37521459 0 37521459 C C C C C C C C C C C T C C C C C C C C
13 chr13_37530573 0 37530573 G G G G G G G G G G G G A G G G G G G G
13 chr13_37537433 0 37537433 G G A A A G G G G G G G G G G G G G G G
13 chr13_37537611 0 37537611 G G G G G G A G G G G G G G G G G G G G
13 chr13_37544444 0 37544444 T T T T T T T T C C C C T T T T T T C C
13 chr13_37544987 0 37544987 C C C C C C C C C C C C G G C C C C C C
13 chr13_37545902 0 37545902 G G G G G G G G T T T T G G G G G G T T
13 chr13_37545930 0 37545930 C C C C C C C C G G G G C C C C C C G G
13 chr13_37548072 0 37548072 A A A A G G A A A A A A A A A A A A A A
13 chr13_37548474 0 37548474 A G G G G G G G G G G G G G G G G G G G
13 chr13_37552550 0 37552550 C C C C C C C C T T T T C C T T C C T T
13 chr13_37554954 0 37554954 T T T T T T T T G G G G T T T T T T G G
13 chr13_37555683 0 37555683 T T T T T T T T C C C C T T T T T T C C
13 chr13_37556266 0 37556266 T T C T T T T T C C C C C C T T T T C C
13 chr13_37557441 0 37557441 T T T T T T T T C C C C T T T T T T C C
13 chr13_37561841 0 37561841 C C C C T T C C T T T T C C C C C C T T
13 chr13_37569449 0 37569449 C C C C C C C C C T T T C C C C C C T T
13 chr13_37571284 0 37571284 A A A A A A A A A G G G A A A A A A G G
13 chr13_37571436 0 37571436 G G G G G G G G T T G T G G G G G G G G
13 chr13_37585306 0 37585306 C C C C C C C C T T T T C C C C C C T T
13 chr13_37589416 0 37589416 G G G G G G G G G G G G G G A A G G G G
13 chr13_37590363 0 37590363 T T T T T T T T A T T T T T T T T T T T
13 chr13_37591130 0 37591130 G G G G G G G G A A A A G G G G G G A A
13 chr13_37597336 0 37597336 G G G G G G G G A G G G G G G G G G G G
13 chr13_37598945 0 37598945 G G G G G G G G C C C C G G G G G G C C
13 chr13_37605747 0 37605747 T T T T T T T T T T T T G T T T T T T T
13 chr13_37606176 0 37606176 C C C C C C C C C C C C C T C C C C C C
13 chr13_37611278 0 37611278 C C T T T T C C C C C C C C C C C C C C
13 chr13_37616579 0 37616579 G G G G G G G G G G G G A G G G G G G G
13 chr13_37617568 0 37617568 G G G G G G G G A A A A G G G G G G A A
13 chr13_37617705 0 37617705 G G G G G G G G G G G G G G G G A G G G
13 chr13_37620970 0 37620970 G G G G G G A A G G G G G G G G G G G G
13 chr13_37621159 0 37621159 A A A A A A A A A A A A A A A G A A A A
13 chr13_37624217 0 37624217 G G G G G G G G A A A A G G G G G G A A
13 chr13_37627961 0 37627961 T T C C C C T T T T T T T T T T C C T T
13 chr13_37628345 0 37628345 C C C C C C C C T T T T C C C C C C T T
13 chr13_37629198 0 37629198 A G A A A A A A A A A A A A A A A A A A
13 chr13_37633511 0 37633511 G G G T G G G G G G G G G G G G G G G G
13 chr13_37636896 0 37636896 G G G G G G G G G G G G G G G G A G G G
13 chr13_37638317 0 37638317 G G G G G G G G A A A A G G G G G G A A
13 chr13_37642174 0 37642174 A A A A A A A A G G G G A A A A A A G G
13 chr13_37643226 0 37643226 G G G G G G G G A A A A G G G G G G A A
13 chr13_37645535 0 37645535 G G C C C C G G C C C C C C C C C C C C
13 chr13_37649031 0 37649031 G G G G G G G G A A A A G G G G G G A A
13 chr13_37649583 0 37649583 G G G G G G G G A G G G G G G G G G G G
13 chr13_37651618 0 37651618 A A A A A A A A C C C C A A A A A A C C
13 chr13_37651700 0 37651700 C C T T T T C C T T T T T T T T T T T T
13 chr13_37652327 0 37652327 G G G G G G G T G G G G G G G G G G G G
13 chr13_37654197 0 37654197 A A A A A A A A G G G G A A A A A A G G
13 chr13_37654593 0 37654593 G G A G G G G G G G G G G G G G G G G G
13 chr13_37656112 0 37656112 G G G G G G G G C C C C G G G G G G C C
13 chr13_37657387 0 37657387 G G G G A A G G G G G G G G G G G G G G
13 chr13_37657900 0 37657900 T T T T T T T T C C C C T T T T T T C C
13 chr13_37662957 0 37662957 G G A A G G G G G G G G G G G G G G G G
13 chr13_37667946 0 37667946 A G G G G G G G G G G G G G A G G G G G
13 chr13_37681621 0 37681621 C C C C C C C C C C C C A C C C C C C C
13 chr13_37684271 0 37684271 G G G G G G G G G G G G G G A A G G G G
13 chr13_37685389 0 37685389 G G G G G G G G C G G G G G G G G G G G
13 chr13_37687426 0 37687426 C C C C C C C C T T T T C C C C C C T T
13 chr13_37689344 0 37689344 T T T T T T T T G G G G T T T T T T G G
13 chr13_37690085 0 37690085 A A A A A A A A G G G G A A A A A A G G
13 chr13_37692215 0 37692215 C C C C C C C C T T T T C C C C C C T T
13 chr13_37692404 0 37692404 T T T T T T T T C C C C T T T T T T C C
13 chr13_37694825 0 37694825 G G G G G G G G A A A A G G G G G G A A
13 chr13_37700560 0 37700560 C C C C C C C C A A A A C C C C C C A A
13 chr13_37706758 0 37706758 C C C C C C C C C C C T C C C C C C C C
13 chr13_37706914 0 37706914 C C C C C C C C A C A C C C C C C C C C
13 chr13_37714249 0 37714249 G G G G A G G G G G G G G G G G G G G G
13 chr13_37714625 0 37714625 A A A A A G A A A A A A A A A A A A A A
13 chr13_37716982 0 37716982 A A A A A A A A G G G G A A A A A A G G
13 chr13_37718593 0 37718593 A A A A A A A A A A A A A T A A A A A A
13 chr13_37718812 0 37718812 G G G G G G G G G G A G G G G G G G G G
13 chr13_37721491 0 37721491 G G G G G G G G G G A A G G G G G G A A
13 chr13_37732560 0 37732560 C C C C C C C C C C C T C C C C C C C C
13 chr13_37736039 0 37736039 A A A A A A A A G G G G A A A A A A G G
13 chr13_37742764 0 37742764 G G G G G G G G A G A A G G G G G G A A
13 chr13_37746825 0 37746825 G G G G G G G G A A A A G G G G G G A A
13 chr13_37747190 0 37747190 G G G G G G G G G G G G G G A A A A G G
13 chr13_37747911 0 37747911 T T T T T T T T C C C C T T T T T T C C
13 chr13_37748328 0 37748328 T T T T T T T T T T T T T T G G T T T T
13 chr13_37748917 0 37748917 G G G G G G G G A A A A G G G G G G A A
13 chr13_37750622 0 37750622 C C C C C C C C A A A A C C C C C C A A
13 chr13_37750872 0 37750872 G G G G G G G G A A A A G G G G G G A A
13 chr13_37751149 0 37751149 A A A A A A A A G G G G A A A A A A G G
13 chr13_37752333 0 37752333 T T C C C C T T T T T T C C C C C C T T
13 chr13_37753906 0 37753906 C C C C C T C C C C C C C C C C C C C C
13 chr13_37760118 0 37760118 C C C C C C C C C T C C C C C C C C C C
13 chr13_37767771 0 37767771 C C C C C C C C C C C C C C C C T T C C
13 chr13_37769121 0 37769121 C C C C C C C C T T T T C C C C C C T T
13 chr13_37773389 0 37773389 C C C C C C C C C C C C C C T T C C C C
13 chr13_37782077 0 37782077 A A T T T T A A T T T T T T T T T T T T
13 chr13_37782606 0 37782606 C C C C C C C C T T T T C C C C C C T T
13 chr13_37786310 0 37786310 G G G G G G G G G G G G G G T T G G G G
13 chr13_37786354 0 37786354 G G G G G G G G G G A G G G G G G G A A
13 chr13_37788338 0 37788338 T T T T T T T T T T G T T T T T T T T T
13 chr13_37788583 0 37788583 T T T T T T T T T T T T T T T T G G T T
13 chr13_37788703 0 37788703 C C C C C C C C C T C T C C C C C C C C
13 chr13_37789164 0 37789164 C C C C C C C C C C C C C C C C A C C C
13 chr13_37789247 0 37789247 C C C C C C C C C C C T C C C C C C C C
13 chr13_37789832 0 37789832 G G G G G G G G C G G G G G G G G G C C
13 chr13_37798740 0 37798740 T T T T T T T T C C C C T T T T T T C C
13 chr13_37799480 0 37799480 G G G G G G G G G G A G G G G G G G G G
13 chr13_37801707 0 37801707 T T T T T T T T T T T T C T T T T T T T
13 chr13_37802150 0 37802150 G G G G G G G G A A A A G G A A G G A A
13 chr13_37807457 0 37807457 G G G G G G G G G G G G G G G G A A G G
13 chr13_37808399 0 37808399 G G A A A G G G G G G G G G G G G G G G
13 chr13_37810587 0 37810587 T T T T T T C T T T T T T T T T T T T T
13 chr13_37810596 0 37810596 C C C C C C C C T T T T C C C C C C T T
13 chr13_37815452 0 37815452 T T T T T T T T C C C C T T T T T T C C
13 chr13_37817204 0 37817204 G G G G G G G G A A A A G G G G G G A A
13 chr13_37819541 0 37819541 A A A A A A A A C C C C A A A A A A C C
13 chr13_37820644 0 37820644 C C T T T T C C C C C C C C C C C C C C
13 chr13_37821439 0 37821439 C C C C C C C C C C C C C T C C C C C C
13 chr13_37821858 0 37821858 A A A A A A A A G G G G A A A A A A G G
13 chr13_37823389 0 37823389 T T T T T T T T T T T T T T G G T T T T
13 chr13_37824628 0 37824628 C C A A A A C C C C C C C C C C C C C C
13 chr13_37825789 0 37825789 G G G G G G G G T T T T G G G G G G T T
13 chr13_37826277 0 37826277 G G G G G G G G G G G G G G G G A A G G
13 chr13_37826420 0 37826420 C C C C C C C C T T T T C C C C C C T T
13 chr13_37827051 0 37827051 C C C C C C C C C C C C T T C C C C C C
13 chr13_37832513 0 37832513 T T T T T T T T A A A A T T T T T T A A
13 chr13_37833735 0 37833735 C C C C A C C C C C C C C C C C C C C C
13 chr13_37834874 0 37834874 T T T T T T T T C C C C T T T T T T C C
13 chr13_37835244 0 37835244 T T T T T T T T T T T T T T C C T T T T
13 chr13_37836584 0 37836584 T T T T T T T T T T T T T T T T C C T T
13 chr13_37837697 0 37837697 G G G G G G G G G G G G G G G G A A G G
13 chr13_37838469 0 37838469 A A A A A A A A G G G G A A A A A A G G
13 chr13_37841153 0 37841153 G G G G G G G G A A A A G G G G G G A A
13 chr13_37844363 0 37844363 C C C C C T C C C C C C C C C C C C C C
13 chr13_37845740 0 37845740 C C C C C C C G C C C C C C C C C C C C
13 chr13_37847910 0 37847910 A A C C A C A A A A A A A A A A A A A A
13 chr13_37851551 0 37851551 T T C C C T T T T T T T T T T T T T T T
13 chr13_37853008 0 37853008 A A A T A A A A A A A A A A A A A A A A
13 chr13_37854454 0 37854454 A A A A A A A G A A A A A A A A A A A A
13 chr13_37855775 0 37855775 A A A A A A A A A A A A G G A A A A A A
13 chr13_37855969 0 37855969 C C C C C C C C A A A A C C C C C C A A
13 chr13_37856967 0 37856967 T T T T T T T T A A A A T T T T T T A A
13 chr13_37857377 0 37857377 A A A A A A A A G G G G A A A A A A G G
13 chr13_37857388 0 37857388 T T C C C T T T C C C C C C C C C C C C
13 chr13_37858010 0 37858010 A A A A A A A A C C C C A A A A A A C C
13 chr13_37858273 0 37858273 G G G G G G G G A A A A G G G G G G A A
13 chr13_37861066 0 37861066 G G G G G G G G A A A A G G G G G G A A
13 chr13_37861631 0 37861631 T T T T T T T T T T T T C T T T C C T T
13 chr13_37870593 0 37870593 A A A A A A A A G G G G A A A A A A G G
13 chr13_37870777 0 37870777 G G A A G G A G G G G G G G G G G G G G
13 chr13_37871974 0 37871974 T T T T G G T T T T T T T T T T T T T T
13 chr13_37872494 0 37872494 G G A A G G G G G G G G G G G G G G G G
13 chr13_37872513 0 37872513 T T G G T T T T T T T T T T T T T T T T
13 chr13_37876316 0 37876316 C C T T C C C C C C C C C C C C C C C C
13 chr13_37878041 0 37878041 G G G G G G G G G G G G G G G G G T G G
13 chr13_37878059 0 37878059 G G G G G G G G A A A A G G A A G G A A
13 chr13_37878946 0 37878946 A A A A A A A A A A A A A A G G A A A A
13 chr13_37880393 0 37880393 T T T T T T T T C C C C T T T T T T C C
13 chr13_37882789 0 37882789 C C T T C T C C C C C C C C C C C C C C
13 chr13_37882983 0 37882983 A A G G A A A A A A A A A A A A A A A A
13 chr13_37883114 0 37883114 T T T T C T T T T T T T T T T T T T T T
13 chr13_37884981 0 37884981 T T T T T T T T A A A A A A A A T T A A
13 chr13_37890479 0 37890479 G G G G G G G G A A A A G G A A G G A A
13 chr13_37894251 0 37894251 G G G G G G G G G G G G A A G G A A G G
13 chr13_37895676 0 37895676 A A A A A A A A G G G G A A A A A A G G
13 chr13_37900139 0 37900139 G G G G G G G G C C C C G G G G G G C C
13 chr13_37900217 0 37900217 C C C C C C C G C C C C C C C C C C C C
13 chr13_37904352 0 37904352 T T T T T T T T T T T T T T C T T T T T
13 chr13_37905428 0 37905428 C C C C C C C C T T T T C C C C C C T T
13 chr13_37905911 0 37905911 G G G G G G G G A A A A G G G G G G A A
13 chr13_37906212 0 37906212 G G G G G G G G G G G G A G A A G G G G
13 chr13_37908589 0 37908589 G G G G G G G G C C C C G G G G G G C C
13 chr13_37913867 0 37913867 G G G G G G G G G G G G G G A G G G G G
13 chr13_37914635 0 37914635 C C C C C C C C C C C C A A A A A A C C
13 chr13_37915709 0 37915709 G G G G G G G G A A A A G G G G G G A A
13 chr13_37919433 0 37919433 A A A A A A A A A A A A G G G G G G A A
13 chr13_37920956 0 37920956 G G G G G G G G A A A A A A A A A A A A
13 chr13_37926181 0 37926181 C C C C C C C C A A A A C C C C C C A A
13 chr13_37927411 0 37927411 G G A A G G G G G G G G G G G G G G G G
13 chr13_37927990 0 37927990 T T T T T T T T C C C C T T T T T T C C
13 chr13_37929039 0 37929039 G G G G G G G G A A A A G G G G G G A A
13 chr13_37929387 0 37929387 G G G G G G G G G G G G A G G G G G G G
13 chr13_37930539 0 37930539 A A G G G G A A G G G G G G G G G G G G
13 chr13_37931320 0 37931320 G G G G G G G G A A A A G G G G G G A A
13 chr13_37935240 0 37935240 T T T T T T T T C C C C T T T T T T C C
13 chr13_37938218 0 37938218 G G G G G G G G G G G G G G A G G G G G
13 chr13_37939127 0 37939127 C C G G C G C C C C C C C C C C C C C C
13 chr13_37952418 0 37952418 G G A A A A A A A A A A A A A A A A A A
13 chr13_37960865 0 37960865 C C C C C C C C C C C C C C C C T T C C
13 chr13_37962299 0 37962299 C C G G C G C C C C C C C C C C C C C C
13 chr13_37965368 0 37965368 G G A A G G G G G G G G G G G G G G G G
13 chr13_37972599 0 37972599 A A A A A A A A C C C C A A A A A A C C
13 chr13_37981709 0 37981709 G G A G G G G G G G G G G G G G G G G G
13 chr13_37982149 0 37982149 A C C C C C C C C C C C C C C C C C C C
13 chr13_37986468 0 37986468 C C C C C C C G C C C C C C C C C C C C
13 chr13_37988643 0 37988643 G G G G C G G G G G G G G G G G G G G G
13 chr13_37993886 0 37993886 C C C C C C C C T T T T C C C C C C T T
13 chr13_38005136 0 38005136 A A C C C C A A A A A A A A A A A A A A
13 chr13_38008497 0 38008497 G G A G G G G G G G G G G G G G G G G G
13 chr13_38008500 0 38008500 A A A A A A A A G G G G A A A A A A G G
13 chr13_38015279 0 38015279 T T C T T T T T T T T T T T T T T T T T
13 chr13_38019017 0 38019017 G G G G G G G G G G G G A G G G G G G G
13 chr13_38023408 0 38023408 C C C C C C C C G G G G C C C C C C G G
13 chr13_38024582 0 38024582 T T G G G G T T T T T T T T T T T T T T
13 chr13_38030362 0 38030362 C C C C C C C C C C C C C T C C C C C C
13 chr13_38039050 0 38039050 G G G G G G G G G G G G A G G G G G G G
13 chr13_38047881 0 38047881 C C C C C C C C T T T T C C C C C C T T
13 chr13_38049338 0 38049338 T T T T T T T T T T C C T T T T T T T T
13 chr13_38052160 0 38052160 G G G G G G G G G G G G G G C C G G G G
13 chr13_38055980 0 38055980 C C C C C C C C C G C C C C C C C C G G
13 chr13_38058584 0 38058584 C C T T C C C C C C C C C C C C C C C C
13 chr13_38058896 0 38058896 T T C C C C T T C C C C C C C C C C C C
13 chr13_38064652 0 38064652 T T T T T T T T C C C C T T T T T T C C
13 chr13_38073572 0 38073572 T T C C C C T T C C C C C C C C C C C C
13 chr13_38074623 0 38074623 T T C C C C T T C C C C C C C C C C C C
13 chr13_38075339 0 38075339 C C C C C C C C C C C C C C C C C T C C
13 chr13_38077930 0 38077930 C C C C C T C C C C C C C C C C C C C C
13 chr13_38078468 0 38078468 C C C C C C C C C C C C C T C C C C C C
13 chr13_38084507 0 38084507 C C C C C C C C G G G G C C C C C C G G
13 chr13_38085163 0 38085163 A A A A A A A A G G G G A A A A A A G G
13 chr13_38086172 0 38086172 C C C C C C C C T T T T C C C C C C T T
13 chr13_38091528 0 38091528 A A A A A A A A G G G G A A A A A A G G
13 chr13_38091898 0 38091898 C C C C C C C C T T T T C C C C C C T T
13 chr13_38092957 0 38092957 A A A A A A A A G G G G A A A A A A G G
13 chr13_38093309 0 38093309 C C C C C C C C C C C C C C C C T T C C
13 chr13_38093580 0 38093580 G G G G G G G G G G G G C C C C G G G G
13 chr13_38094367 0 38094367 C C C C C C C C C T C C C C C C C C C C
13 chr13_38094741 0 38094741 C T C C C C T T C C C C C C C C C C C C
13 chr13_38094841 0 38094841 G G A A A A G G G G G G G G G G A A G G
13 chr13_38095253 0 38095253 A A A A A A A A G G G G A A A A A A G G
13 chr13_38098019 0 38098019 G G G G G G G G G G G G G G G G C C G G
13 chr13_38104959 0 38104959 C C C C C C C C C C C C C C C T C C C C
13 chr13_38111255 0 38111255 C C T T T T C C T T T T T T T T T T T T
13 chr13_38114477 0 38114477 A A A A A A A A A A T T A A A A A A A A
13 chr13_38115937 0 38115937 G G G G G G G G C C C C G G G G G G C C
13 chr13_38117016 0 38117016 C C C C C C C C C C C C C C C C T T C C
13 chr13_38120298 0 38120298 C C C C C C C C C C C T C C C C C C C C
13 chr13_38126604 0 38126604 C C C C C C C C C C C C C C G G C C C C
13 chr13_38137349 0 38137349 T T T T T T T T G G G G T T T T T T G G
13 chr13_38148033 0 38148033 C C C C C T C C C C C C C C C C C C C C
13 chr13_38153781 0 38153781 C C C C C C C C C C C C C C C C A A C C
13 chr13_38154718 0 38154718 C C C C C C T T C C C C C C C C C C C C
13 chr13_38154741 0 38154741 A A G G G G A A G G G G G G G G G G G G
13 chr13_38154926 0 38154926 T T C C C C T T C C C C C C C C C C C C
13 chr13_38158116 0 38158116 G G G G G G G G A A A A G G G G G G A A
13 chr13_38158238 0 38158238 A A A A A A A A T T T T A A A A A A T T
13 chr13_38158259 0 38158259 T T T T T T T T C C C C T T T T T T C C
13 chr13_38159404 0 38159404 C C C C C C C C C C C C C C C C C T C C
13 chr13_38160006 0 38160006 G G G G G G G G G G A G G G G G G G G G
13 chr13_38160261 0 38160261 G G G G G G G G G G G G A G G G G G A A
13 chr13_38168127 0 38168127 A A A A A A A A A A A A C C A A A A A A
13 chr13_38172768 0 38172768 G G G G G G G G G G A G G G G G G G G G
13 chr13_38173870 0 38173870 C C C C C C C C T T T T C C C C C C T T
13 chr13_38200934 0 38200934 G G G G G G G G G G G G A A G G G G G G
13 chr13_38204592 0 38204592 G G G G G G G G G G G G G G G G A A G G
13 chr13_38208813 0 38208813 G G G G G G G G A A A A G G G G G G A A
13 chr13_38212551 0 38212551 G G G G G G G G T T T T G G G G G G T T
13 chr13_38215906 0 38215906 G G A A A A A A A A A A A A A A A A A A
13 chr13_38217241 0 38217241 G G G G G G G G C C C C G G G G G G C C
13 chr13_38226450 0 38226450 A A A A A A A A G G G G A A A A A A A A
13 chr13_38226587 0 38226587 T T T T T T T T T T G T T T T T T T T T
13 chr13_38230233 0 38230233 C C C C C T C C C C C C C C C C C C C C
13 chr13_38231048 0 38231048 T T T T T T T T G G G G T T T T T T G G
13 chr13_38236242 0 38236242 G G G G G G G G G G A A G G G G G G G G
13 chr13_38236576 0 38236576 C C A A A A C C A A A A A A A A A A A A
13 chr13_38239935 0 38239935 C C C C C C C C G G G G C C C C C C G G
13 chr13_38246995 0 38246995 C C C C C C C C C C C C C T C C C C C C
13 chr13_38250895 0 38250895 A A A A A A A A A A A A A A A A G G A A
13 chr13_38254100 0 38254100 C C C C C C C C C C C C C C T T C C C C
13 chr13_38262212 0 38262212 T T T T T T T T A T T T T T T T T T T T
13 chr13_38262332 0 38262332 G G G G G G G G A A A A G G G G G G A A
13 chr13_38263535 0 38263535 C C C G C C C C C C C C C C C C C C C C
13 chr13_38267596 0 38267596 G G G G G G G G A A A A G G G G G G A A
13 chr13_38273295 0 38273295 A A A A A A A A G G G G A A A A A A G G
13 chr13_38277633 0 38277633 C C C C C C C C T T T T C C C C C C T T
13 chr13_38278596 0 38278596 T T T T T T T T T T C C T T T T T T T T
13 chr13_38278848 0 38278848 A A A A A A A A C C C C A A A A A A C C
13 chr13_38278927 0 38278927 G G A A G G G G G G G G G G G G G G G G
13 chr13_38279512 0 38279512 G G C G G G G G G G G G G G G G G G G G
13 chr13_38280517 0 38280517 T T T T T T T T C C C C T T T T T T C C
13 chr13_38281285 0 38281285 C C C C C C C C G G G G C C C C C C G G
13 chr13_38312940 0 38312940 G G G G G G G G A A A A G G G G G G A A
13 chr13_38324100 0 38324100 C C C C C C C C C C C C C C T T C C C C
13 chr13_38327511 0 38327511 T T T T T T T T C C C C T T T T T T C C
13 chr13_38333288 0 38333288 A G G G G G G G G G G G G G G G G G G G
13 chr13_38334677 0 38334677 A G G G G G G G G G G G G G G G G G G G
13 chr13_38335313 0 38335313 C C C C C C C C C T C C C C C C C C C C
13 chr13_38335771 0 38335771 G G G G G G G G A A A A A A A A A A A A
13 chr13_38339090 0 38339090 G G G G G G G G C C C C G G G G G G C C
13 chr13_38339749 0 38339749 G G G G G G G G G G G G G G A G G G G G
13 chr13_38340122 0 38340122 G G G G G G G G A A A A G G A G G G A A
13 chr13_38343083 0 38343083 G G G G G T G G G G G G G G G G G G G G
13 chr13_38346540 0 38346540 C C C C C C T T C C C C C C C C C C C C
13 chr13_38347442 0 38347442 A A G G G G A A G G G G G G G G A A G G
13 chr13_38350183 0 38350183 G G G G A G G G G G G G G G G G G G G G
13 chr13_38350479 0 38350479 G G A A A A G G A A A A A A A A A A A A
13 chr13_38353804 0 38353804 C C C C C C C C C C C C C T C C C C C C
13 chr13_38353828 0 38353828 G G C C C G G G G G G G G G G G G G G G
13 chr13_38354197 0 38354197 G G G G G G G G G G G G A A G G G G G G
13 chr13_38355976 0 38355976 C C T T C C C C C C C C C C C C C C C C
13 chr13_38381850 0 38381850 C C C C C G C C G G G G C G C C C C G G
13 chr13_38382655 0 38382655 A A A A A A A A G G G G A A A A A A G G
13 chr13_38391508 0 38391508 A A A A A A A A C C C C A A A A A A C C
13 chr13_38394050 0 38394050 G G G G G G G G C C C C G G G G G G C C
13 chr13_38395088 0 38395088 G G G G G G G G A G G G G G G G G G G G
13 chr13_38395353 0 38395353 G G G G G G G G C C C C G G G G G G C C
13 chr13_38396517 0 38396517 G G T T T T G G T T T T T T T T T T T T
13 chr13_38397567 0 38397567 C C C C C C C C A A A A C C C C C C A A
13 chr13_38398235 0 38398235 G G G G A G G G G G G G G G G G G G G G
13 chr13_38398355 0 38398355 T T T T T T T T C C C C T T T T T T C C
13 chr13_38399362 0 38399362 C C C C C T C C C C C C C C C C C C C C
13 chr13_38400373 0 38400373 C C C C C C C C C C C C T T C C C C C C
13 chr13_38419990 0 38419990 A A G G G G A A G G G G G G G G G G G G
13 chr13_38422138 0 38422138 T T T T T T T T C C C C T T T T T T C C
13 chr13_38424706 0 38424706 G G G G G G A A G G G G G G G G G G G G
13 chr13_38426122 0 38426122 G G G G G G G G T T T T G G G G G G T T
13 chr13_38426521 0 38426521 T T C T T T T T T T T T T T T T T T T T
13 chr13_38427445 0 38427445 G G G G G G G G A A A A G G G G G G A A
13 chr13_38427615 0 38427615 T T T T T T T T G G G G T T T T T T G G
13 chr13_38433012 0 38433012 G G G G G G G G A A A A G G G G G G A A
13 chr13_38433976 0 38433976 A A G G G G A A G G G G G G G G G G G G
13 chr13_38435355 0 38435355 A G A A A A A A A A A A A A A A A A A A
13 chr13_38435858 0 38435858 A A A A G G A A G G G G G G G G G G G G
13 chr13_38436312 0 38436312 G G G G G G G G G G G G G G G G T T G G
13 chr13_38441466 0 38441466 C C C C C C C C G G G G C C C C C C G G
13 chr13_38447013 0 38447013 T T G G G T T T T T T T G G G G G G T T
13 chr13_38450479 0 38450479 A A A A A A A A A G A A A A A A A A A A
13 chr13_38450716 0 38450716 A A A A A A A A A A A A A A A G A A A A
13 chr13_38453558 0 38453558 A A A A A A A A G G G G A A A A A A G G
13 chr13_38460549 0 38460549 G G G G G G G G A G G G G G G G G G G G
13 chr13_38462413 0 38462413 G G G G G G G G G G G G G G A A G G G G
13 chr13_38468323 0 38468323 T T T T T T T T T T T T A T T T T T T T
13 chr13_38469904 0 38469904 C C C C C C C C C C C C A C C C C C C C
13 chr13_38474505 0 38474505 T T T T T T T T C C C C T T T T T T C C
13 chr13_38477669 0 38477669 T T T T C T T T T T T T T T T T T T T T
13 chr13_38480203 0 38480203 C C C C C C C C C C G G C C C C C C C C
13 chr13_38484570 0 38484570 A A G G G G A A A A A A A A A A A A A A
13 chr13_38487035 0 38487035 G G G G G G G G C G C C G G G G G G G G
13 chr13_38508208 0 38508208 A A G G G G G G A G G G G G G G G G G G
13 chr13_38511162 0 38511162 G G A G G G G G G G G G G G G G G G G G
13 chr13_38512332 0 38512332 G G G G G G G G A A A A G G G G G G A A
13 chr13_38514754 0 38514754 G G G G G G G G G G G G A A G G G G G G
13 chr13_38515087 0 38515087 A A A A A G A A A A A A A A A A A A A A
13 chr13_38521264 0 38521264 C C C C C G C C C C C C G G G G G G C C
13 chr13_38531809 0 38531809 A A A A A A A A G G G G A A A A A A G G
13 chr13_38536399 0 38536399 T T T T T T T T T T T T G T T T T T T T
13 chr13_38541218 0 38541218 G G A A G G A A A A A A G G G G G G A A
13 chr13_38556813 0 38556813 C C C C C T C C C C C C C C C C C C C C
13 chr13_38556830 0 38556830 C C C C C C C C T T T T C C C C C C T T
13 chr13_38561822 0 38561822 T T T T T T C C T T T T T T T T T T T T
13 chr13_38571913 0 38571913 T T T T T T T T C C C C T T T T T T C C
13 chr13_38572620 0 38572620 C C C C C T C C C C C C C C C C C C C C
13 chr13_38576644 0 38576644 G G G G G G G G G G C G G G G G G G G G
13 chr13_38579748 0 38579748 G G G G G G G G G G G G A G G G G G G G
13 chr13_38585074 0 38585074 G G A A A G G G G G G G G G G G G G G G
13 chr13_38585214 0 38585214 A G G G G G G G G G G G G G G G G G G G
13 chr13_38585357 0 38585357 C G G G G G G G G G G G G G G G G G G G
13 chr13_38585868 0 38585868 G G G G G G G G G G G G A G G G G G G G
13 chr13_38590625 0 38590625 G G G G G G G G G G G G G G C G G G G G
13 chr13_38596239 0 38596239 G G G G G G C G G G G G G G G G G G G G
13 chr13_38610475 0 38610475 C C G G C C C C C C C C C C C C C C C C
13 chr13_38610507 0 38610507 T T T T C T T T T T T T T T T T T T T T
13 chr13_38639020 0 38639020 A A G G G G A A A A A A A A A A A A A A
13 chr13_38647039 0 38647039 C C T T T T C C C C C C C C C C C C C C
13 chr13_38648574 0 38648574 A A A A A A A A A G A A A A A A A A A A
13 chr13_38651736 0 38651736 A G G G G G G G G G G G A G G G G G G G
13 chr13_38651933 0 38651933 A A A A A A A A C C C C A A A A A A C C
13 chr13_38656686 0 38656686 G G G G G G G G A G A A G G G G G G A A
13 chr13_38659638 0 38659638 C C T T T T C C C C C T C C C C C C C C
13 chr13_38662430 0 38662430 T T T T T T T T T T T T C T T T T T T T
13 chr13_38670952 0 38670952 C C C C C C C C C T C C C C C C C C C C
13 chr13_38676676 0 38676676 T T T T T T T T T T T T T T C C T T T T
13 chr13_38686784 0 38686784 A A A A A A A A A A A G A A A A A A A A
13 chr13_38692009 0 38692009 G G G G G G G G A A A A G G G G G G A A
13 chr13_38693941 0 38693941 G G G G G G G G G G G G A G G G G G G G
13 chr13_38694135 0 38694135 A A A A A A A A G G G G A A A A A A G G
13 chr13_38698305 0 38698305 A A A A A A A A C C C C A A A A A A C C
13 chr13_38703537 0 38703537 C C C C C T C C C C C C C C C C C C C C
13 chr13_38706632 0 38706632 G G G G G G G G A A A A G G G G G G A A
13 chr13_38707603 0 38707603 G G G G G G G G A A A A G G G G G G A A
13 chr13_38709038 0 38709038 A A A A A A C C A A A A A A A A A A A A
13 chr13_38711140 0 38711140 C C T T C C C C T T T T T T T T T T T T
13 chr13_38715899 0 38715899 A A A A A A A A A A A A G G G G A A A A
13 chr13_38717433 0 38717433 C C C C C C C C T T T T C C C C C C T T
13 chr13_38721862 0 38721862 C C C C C C C C T T T T C C C C C C T T
13 chr13_38722655 0 38722655 A A C C C C A A A A A A A A A A A A A A
13 chr13_38725180 0 38725180 C C T T C C C C C C C C C C C C C C C C
13 chr13_38725706 0 38725706 C C C C C C C C T T T T C C C C C C T T
13 chr13_38728666 0 38728666 C C C C C C C C C C C C C T C C C C C C
13 chr13_38731402 0 38731402 C C T T C C C C C C C C C C C C C C C C
13 chr13_38734600 0 38734600 T T T T T T T T C C C C T T T T T T C C
13 chr13_38735008 0 38735008 C C C C C C C C C C C C C C C C G G C C
13 chr13_38739128 0 38739128 A A A A A A A A G G G G A A A A A A G G
13 chr13_38745528 0 38745528 G G G G G G G G T T T T G G G G G G T T
13 chr13_38775403 0 38775403 T T T T T T T T C C C C T T T T T T C C
13 chr13_38778581 0 38778581 G G A A A G G G G G G G G G G G G G G G
13 chr13_38781286 0 38781286 T T T T A T T T T T T T T T T T T T T T
13 chr13_38785715 0 38785715 C C C C C C C C C C C C C C C T C C C C
13 chr13_38787288 0 38787288 G G G G G G G G G G G G G T G G G G G G
13 chr13_38792094 0 38792094 T T T T T T T T A A A A T T T T T T A A
13 chr13_38812049 0 38812049 C C C C C C C C C C C C C T C C C C C C
13 chr13_38815324 0 38815324 C C T T T T C C C C C C C C C C C C C C
13 chr13_38826687 0 38826687 G G G G G G G G C C C C G G G G G G C C
13 chr13_38841937 0 38841937 T T T T T T T T G G G G T T T T T T G G
13 chr13_38847899 0 38847899 C T T T T T T T T T T T T T T T T T T T
13 chr13_38862121 0 38862121 C C A A A A C C A A A A A A A A A A A A
13 chr13_38866123 0 38866123 C C C C C C C C C C C C C C C C T T T T
13 chr13_38869604 0 38869604 A A A A A A A A A A A A A G A A A A A A
13 chr13_38877522 0 38877522 G G A A A A G G G G G G G G G G G G G G
13 chr13_38887319 0 38887319 C C C C C C C C C C C C C C C T C C C C
13 chr13_38887889 0 38887889 T T T T C C T T T T T T T T T T T T T T
13 chr13_38896638 0 38896638 C C C C C C C C C C C C T T T T C C C C
13 chr13_38901307 0 38901307 C C C G C C C C C C C C C C C C C C C C
13 chr13_38903031 0 38903031 C C C C C C C C C C C C C T C C C C C C
13 chr13_38904666 0 38904666 T T T T T T T T T T T T T T C T T T T T
13 chr13_38905917 0 38905917 C C C C C C C C C C C C C C T T C C C C
13 chr13_38907011 0 38907011 G G G G G G A G G G G G G G G G G G G G
13 chr13_38922787 0 38922787 C C C C C C C C C C C C C T C C C C C C
13 chr13_38926351 0 38926351 A A A A A G A A A A A A A A A A A A A A
13 chr13_38926525 0 38926525 T T T T G T T T T T T T T T T T T T T T
13 chr13_38926777 0 38926777 G G G G G G G G A A A A G G G G G G A A
13 chr13_38929429 0 38929429 A A A A A A A A A A A A A A A G A A A A
13 chr13_38935193 0 38935193 C C C C C C C C C C C C C C T T C C C C
13 chr13_38938200 0 38938200 A A A A A A A A A A A A G G G G G G A A
13 chr13_38942444 0 38942444 G G G G G G G G A A A A G G G G G G A A
13 chr13_38946045 0 38946045 G G G G G G G G A A A A A G G G G G A A
13 chr13_38947169 0 38947169 G G T T T T T T T T T T T T T T T T T T
13 chr13_38966770 0 38966770 A A A A A A A A G G G G A A A A A A G G
13 chr13_38967940 0 38967940 G G G G G G G G G T G G G G G G G G G G
13 chr13_38968525 0 38968525 G G G G G G G G G G G G G G G G A A G G
13 chr13_38977919 0 38977919 C C C C C C C C C C C C A C C C C C C C
13 chr13_38981942 0 38981942 G G G G G G G G A A A A G G G G G G A A
13 chr13_38983104 0 38983104 T T T T T T T T C C C C T T T T T T C C
13 chr13_38984999 0 38984999 A A A A A A A A A A A A C C C C C C A A
13 chr13_38987656 0 38987656 C C C C C C C C C C C T C C C C C C C C
13 chr13_38991192 0 38991192 G G G G G G G G A A A A G G G G G G A A
13 chr13_38998721 0 38998721 A A A A A A A A A A A A A A G G A A A A
13 chr13_39001857 0 39001857 G G T T G G G G G G G G G G G G G G G G
13 chr13_39001919 0 39001919 T T T T T T T T T T T T T T T T G G T T
13 chr13_39002471 0 39002471 T T T T T T T T C C C C T T T T T T C C
13 chr13_39008621 0 39008621 A A A A A A A A G G G G A A A A A A G G
13 chr13_39018633 0 39018633 T T T T T T T T C C C C T T T T T T C C
13 chr13_39022207 0 39022207 T T T T T T T T T T T T G T T T T T T T
13 chr13_39022228 0 39022228 A A A A A A A A G G G G A A A A A A G G
13 chr13_39033001 0 39033001 T T T T T T T T C C C C T T T T T T C C
13 chr13_39035414 0 39035414 T T C C C C T T C C C C C C C C C C C C
13 chr13_39043201 0 39043201 C C C C C C C C C C C C A C C C C C C C
13 chr13_39043352 0 39043352 G G G G G G G G G G G G A G G G G G G G
13 chr13_39049113 0 39049113 G G G G G T G G G G G G G G G G G G G G
13 chr13_39059973 0 39059973 C C G G C C C C C C C C C C C C C C C C
13 chr13_39071279 0 39071279 T T G G G G T T G G G G G G G G G G G G
13 chr13_39073386 0 39073386 G G G G G G G G G G A G G G G G G G G G
13 chr13_39080292 0 39080292 A A A A A A A A C C C C A A A A A A C C
13 chr13_39080519 0 39080519 G G A A A A G G A A A A A A A A A A A A
13 chr13_39090974 0 39090974 C C C C C C C C G G G G C C C C C C G G
13 chr13_39101315 0 39101315 C C G G C C C C C C C C C C C C C C C C
13 chr13_39105496 0 39105496 G G G G G G G G C C C C G G G G G G C C
13 chr13_39105566 0 39105566 C C C C C T C C C C C C C C C C C C C C
13 chr13_39106467 0 39106467 C C C C C C C C T T T T C C C C C C T T
13 chr13_39108135 0 39108135 C C C C C T C C C C C C C C C C C C C C
13 chr13_39115602 0 39115602 A A G G G G A A G G G G G G G G G G G G
13 chr13_39115794 0 39115794 C T T T T T C C T T T T T T T T T T T T
13 chr13_39129922 0 39129922 C C C C C C G G C C C C C C C C C C C C
13 chr13_39130500 0 39130500 C C C C T T C C C C C C C C C C C C C C
13 chr13_39134631 0 39134631 T T T T T T T T T T T T A T T T T T T T
13 chr13_39139360 0 39139360 G G G G G G G G G G G T G G G G G G T T
13 chr13_39142892 0 39142892 G G A A A A A A A A A A A A A A A A A A
13 chr13_39150731 0 39150731 T T T T T T T T C C C C T T T T T T C C
13 chr13_39154181 0 39154181 G G G G G G G G G G G G A G G G G G G G
13 chr13_39157938 0 39157938 T T T T T T T T C C C T T T T T T T T T
13 chr13_39159174 0 39159174 C C C C C C C C C C C C C C C C T T C C
13 chr13_39160408 0 39160408 G G G G G G G G A A A A G G G G G G A A
13 chr13_39162354 0 39162354 A G A A A A A G A A A A A A A A A A A A
13 chr13_39166122 0 39166122 G G G G G G G G G G G G G G C C G G G G
13 chr13_39169692 0 39169692 G G G G G G G G A A A A G G G G G G A A
13 chr13_39170105 0 39170105 G G G G G G G G G G G G A A G G G G G G
13 chr13_39170843 0 39170843 T T T T T T T T T T T T T T T T A A T T
13 chr13_39177172 0 39177172 A A A A A A A A A A A A C C A A A A A A
13 chr13_39186165 0 39186165 A A A A A A A A A A A G A A A A A A A A
13 chr13_39198177 0 39198177 T T T T T T T T C C C C T T T T T T C C
13 chr13_39199463 0 39199463 T T T T T T T T T T T T T T C T T T T T
13 chr13_39199587 0 39199587 G G G G G G G G G G G G A G G G G G G G
13 chr13_39200274 0 39200274 C C C C C C C C C C C C C C C G C C C C
13 chr13_39203340 0 39203340 C C C C C C C C T T T T C C C C C C T T
13 chr13_39208471 0 39208471 T T T T T T T T T T T T T T A T T T T T
13 chr13_39213880 0 39213880 A A A A A A A A A A A A A G A A A A A A
13 chr13_39217416 0 39217416 G G A A G G G G G G G G G G G G G G G G
13 chr13_39218978 0 39218978 G G G G G G G G G G G G G G A G G G G G
13 chr13_39220230 0 39220230 A A A A A A A A G G G G A A A A A A G G
13 chr13_39224298 0 39224298 G G G G G G G G A A A A G G G G G G A A
13 chr13_39225991 0 39225991 G G G G G G G G A A A A G G G G G G A A
13 chr13_39250264 0 39250264 T T T T T T T T A A A A T T T T T T A A
13 chr13_39251828 0 39251828 G G G G G G G G G G G G G G G G T T G G
13 chr13_39252032 0 39252032 A A A A A A A A G G A A A A A A A A A A
13 chr13_39257037 0 39257037 T T T T T T T T C C C C T T T T T T C C
13 chr13_39268708 0 39268708 G G A G G G G G G G G G G G G G G G G G
13 chr13_39268719 0 39268719 T T G G G G T T G G G G G G G G G G G G
13 chr13_39275996 0 39275996 G G C G G G G G G G G G G G G G G G G G
13 chr13_39276579 0 39276579 C C C C C C C C C C T T C C C C C C C C
13 chr13_39279218 0 39279218 A A A A A A A A A A A A A C A A A A A A
13 chr13_39280042 0 39280042 C C C C C C C C C C C C C G C C C C C C
13 chr13_39283006 0 39283006 T T T T T T T T C C C C T T T T T T C C
13 chr13_39285758 0 39285758 A A A A A A A A G G A A A A A A A A G G
13 chr13_39285775 0 39285775 T T T T T T T T C C C C T T T T T T C C
13 chr13_39291507 0 39291507 T T T T T T T T T T T T C T T T T T T T
13 chr13_39295042 0 39295042 T T T T T T T T T T T T C C T T T T T T
13 chr13_39297829 0 39297829 A A A A A A A G A A A A A A A A A A A A
13 chr13_39298195 0 39298195 C C C C C G C C C C C C C C C C C C C C
13 chr13_39300389 0 39300389 A A G G G G G G G G G G G G G G G G G G
13 chr13_39303767 0 39303767 C C A C A C C C C C C C C C C C C C C C
13 chr13_39305865 0 39305865 G G G G G G G G G G G G G G A A G G G G
13 chr13_39308115 0 39308115 T T G G T T T T T T T T T T T T T T T T
13 chr13_39308532 0 39308532 T T T T T T T T T T T T T T T T C C T T
13 chr13_39311406 0 39311406 C C C C C C C C A A A A C C C C C C A A
13 chr13_39312234 0 39312234 G G G G G T G G G G G G G G G G G G G G
13 chr13_39312370 0 39312370 G G G G G G G G A A A A G G G G G G A A
13 chr13_39314303 0 39314303 G G C G G G G G G G G G G G G G G G G G
13 chr13_39315453 0 39315453 G G G G G G G G G G G G G G G G A A G G
13 chr13_39318815 0 39318815 C C C C C C C C C C C C C T C C C C C C
13 chr13_39319392 0 39319392 G G G G G G G G G G G G A G G G G G G G
13 chr13_39323848 0 39323848 C C C C C C C C C C C G C C C C C C C C
13 chr13_39323896 0 39323896 C C C C C C C C C C C C C C C C T T C C
13 chr13_39324237 0 39324237 T T T T T T T T C C C C T T T T T T C C
13 chr13_39325584 0 39325584 G G A G A G G G G G G G G G G G G G G G
13 chr13_39326359 0 39326359 T T T T T T T T C C C C T T T T T T C C
13 chr13_39330440 0 39330440 G G G G G G G G C C C C G G G G G G C C
13 chr13_39334756 0 39334756 A G A A A A A A A A A A A A A A A A A A
13 chr13_39344725 0 39344725 A A G G G G A A A A A A A A A A A A A A
13 chr13_39347560 0 39347560 G G G G A G G G G G G G G G G G G G G G
13 chr13_39347574 0 39347574 G G A G G G G G G G G G G G G G G G G G
13 chr13_39355100 0 39355100 G G A A G G G G G G G G G G G G G G G G
13 chr13_39356623 0 39356623 T T T T G T T T T T T T T T T T T T T T
13 chr13_39359936 0 39359936 A A A A A A A A A A A A A G A A A A A A
13 chr13_39391276 0 39391276 G G G G G G G G T T G G G G G G G G G G
13 chr13_39403740 0 39403740 G G G G G G G G G G G G G G G G C G G G
13 chr13_39415634 0 39415634 T T T T T T T T T T T T T T T T A A T T
13 chr13_39415828 0 39415828 G G G G G G G G A A A A G G G G G G A A
13 chr13_39448017 0 39448017 C C C C C G C C C C C C C C C C C C C C
13 chr13_39448583 0 39448583 G G A G G G G G G G G G G G G G G G G G
13 chr13_39470775 0 39470775 T T T T T T T T T T T T C C C C C C T T
13 chr13_39472792 0 39472792 A A A A A A A A A A A A A A G G A A A A
13 chr13_39476166 0 39476166 T T T T T T T T T T T T T T T T C C T T
13 chr13_39478450 0 39478450 T T T T T T T T T T T T T T G T T T T T
13 chr13_39487627 0 39487627 G G G G G G G G G G G G G G G G A G G G
13 chr13_39523186 0 39523186 A A A A A A A A A A A A A G A A A A A A
13 chr13_39540981 0 39540981 A A A A A A A C A A A A A A A A A A A A
13 chr13_39541141 0 39541141 A A G G G G A A G G G G G G G G G G G G
13 chr13_39545906 0 39545906 T T T T T T T T C C C C T T T T T T C C
13 chr13_39571644 0 39571644 A A A A A G A A A A A A A A A A A A A A
13 chr13_39596161 0 39596161 A A A C C C A A A A A A A A A A A A A A
13 chr13_39624092 0 39624092 T T T T T T T T T T T T C C T T T T T T
13 chr13_39626730 0 39626730 G G G G G G G G G G G G A A G G G G G G
13 chr13_39633603 0 39633603 C C C C C C C C A A A A C C C C C C A A
13 chr13_39637164 0 39637164 C C C C C T C C C C C C C C C C C C C C
13 chr13_39643639 0 39643639 T T C C C T T T T T T T T T T T T T T T
13 chr13_39644479 0 39644479 A A G G A A A A A A A A A A A A A A A A
13 chr13_39646776 0 39646776 C C C C C C C C C C C C C T C C C C C C
13 chr13_39648353 0 39648353 C C C C C C C T C C C C C C C C C C C C
13 chr13_39652305 0 39652305 C C C C C C C C G G G G C C C C C C G G
13 chr13_39655300 0 39655300 T T C C C C C C C C C C C C C C C C C C
13 chr13_39658611 0 39658611 G G G G G G G G A A A A G G G G G G A A
13 chr13_39665912 0 39665912 G G G G G G G G G G G G G G A A G G G G
13 chr13_39668057 0 39668057 G G G G G G G G A A A A G G G G G G A A
13 chr13_39668401 0 39668401 T T T T T T T T C C C C T T T T T T C C
13 chr13_39670280 0 39670280 G G G G A G G G G G G G G G G G G G G G
13 chr13_39674082 0 39674082 G G G G G G A A G G G G G G G G G G G G
13 chr13_39677990 0 39677990 C C G G G G C C C C C C C C C C C C C C
13 chr13_39678003 0 39678003 G G G G G G G G A A A A G G G G G G A A
13 chr13_39688275 0 39688275 A A A A A A A A G G G G A A A A A A G G
13 chr13_39692605 0 39692605 T T T T T T C C T T T T T T T T T T T T
13 chr13_39701050 0 39701050 T T T T T T T T G G G G T T T T T T G G
13 chr13_39710813 0 39710813 C C T T T T C C T T T T T T T T T T T T
13 chr13_39711544 0 39711544 C C C C C C C C C C C C C T C C C C C C
13 chr13_39715385 0 39715385 T T C T T T T T T T T T T T T T T T T T
13 chr13_39722679 0 39722679 G G G G G G G G G G G G G G C C G G G G
13 chr13_39731648 0 39731648 A A A A A A A A G G G G A A A A A A G G
13 chr13_39733253 0 39733253 G G G G G G G G T T T T G G G G G G T T
13 chr13_39735608 0 39735608 C C C C C C A A C C C C C C C C C C C C
13 chr13_39735673 0 39735673 G G G G G G G G C C C C G G G G G G C C
13 chr13_39736655 0 39736655 G G A A A A G G A A A A A A A A A A A A
13 chr13_39739549 0 39739549 C C C C C C C T C C C C C C C C C C C C
13 chr13_39743049 0 39743049 A A A A A A A A A A A A A A G G A A A A
13 chr13_39743219 0 39743219 T T T T T T T T T T A T T T T T T T T T
13 chr13_39744017 0 39744017 A A A A A A A A A A A A A A C C A A A A
13 chr13_39749932 0 39749932 C C C C C C C C C C C C C C C C T T C C
13 chr13_39756594 0 39756594 C C C C C C C C T T T T C C C C C C T T
13 chr13_39757192 0 39757192 A A A A A A A A A A A A A A A A G G A A
13 chr13_39758604 0 39758604 G G A A A A G G A A A A A A A A A A A A
13 chr13_39779431 0 39779431 A A A A A A A A C C A C A A A A A A A A
13 chr13_39786491 0 39786491 G G G G G G G G T T T T G G G G G G T T
13 chr13_39787243 0 39787243 C T C C C C C C C C C C C C C C C C C C
13 chr13_39789174 0 39789174 G G G G G G G G G G G T G G G G G G G G
13 chr13_39792494 0 39792494 A G A A A A A A A A A A A A A A A A A A
13 chr13_39809862 0 39809862 T T T T T T T T C C C C T T T T T T C C
13 chr13_39815930 0 39815930 G G G G G G G G A A A A G G G G G G A A
13 chr13_39822979 0 39822979 C C C T T T C C C C C C C C C C C C C C
13 chr13_39824017 0 39824017 C C C C C C C C T T T T C C C C C C T T
13 chr13_39826549 0 39826549 A A A A A A A A A A A A A A A A G G A A
13 chr13_39834408 0 39834408 C C C C C C C C G G G G C C C C C C G G
13 chr13_39843675 0 39843675 A A A A A A A A G G G G A A A A A A G G
13 chr13_39847340 0 39847340 C C C C C C C C C C C C C C G G C C C C
13 chr13_39854364 0 39854364 C C C C C C C C C C C C C T C C C C C C
13 chr13_39862723 0 39862723 T T T T T T T T C C C C T T T T T T C C
13 chr13_39862794 0 39862794 C C C C C C C C C C C C C C T T C C C C
13 chr13_39865250 0 39865250 A A A A A A A A G G A G A A A A A A G G
13 chr13_39891984 0 39891984 T T T T T T T T T T C T T T T T T T T T
13 chr13_39893032 0 39893032 T T C T T T T T T T T T T T T T T T T T
13 chr13_39899112 0 39899112 G G G G G G G G G G G G G G A A G G G G
13 chr13_39899584 0 39899584 A A A A A A A A G G A G A A A A A A A A
13 chr13_39899664 0 39899664 C C C C C C C C C C C T C C C C C C T T
13 chr13_39911438 0 39911438 G G G G G G A G G G G G G G G G G G G G
13 chr13_39911937 0 39911937 A A A A A A A A A A A A A A A A G G A A
13 chr13_39912057 0 39912057 A A A A A A A A G G G G A A A A A A G G
13 chr13_39913449 0 39913449 A A A A A A G G A A A A A A A A A A A A
13 chr13_39923332 0 39923332 G G G G G G G G G G G G A G G G G G G G
13 chr13_39923518 0 39923518 G G A G G G G G G G G G G G G G G G G G
13 chr13_39930809 0 39930809 C C C C C C C C C C C C C C C T C C C C
13 chr13_39943155 0 39943155 G G G G G G G G G G A G G G G G G G G G
13 chr13_39948853 0 39948853 T T T T T T T T C C C C T T T T T T C C
13 chr13_39950729 0 39950729 A A A A A A A A C C A C A A A A A A C C
13 chr13_39956652 0 39956652 G G G G A A G G G G G G G G G G G G G G
13 chr13_39959015 0 39959015 G G G G G G G G G G G G G G C C G G G G
13 chr13_39962264 0 39962264 A A A A A A A A A A A A G G G G A A A A
13 chr13_39963880 0 39963880 A A A A A A A A A A A A C C A A A A A A
13 chr13_39964571 0 39964571 C C C C C C C C C C C C C C C C A A C C
13 chr13_39970079 0 39970079 C C T T T T C C C C C C T T C T T T C C
13 chr13_39972806 0 39972806 C C C C A C C C C C C C C C C C C C C C
13 chr13_40001310 0 40001310 C C C C C C C C T T T T C C C C C C T T
13 chr13_40001718 0 40001718 C C C C C C C C C C C C T T C C C C C C
13 chr13_40002460 0 40002460 G G G G G G G G A A A A G G A A A A A A
13 chr13_40002544 0 40002544 C C C C C C A A C C C C C C C C C C C C
13 chr13_40006633 0 40006633 G G A A A A G G A A A A A A A A A A A A
13 chr13_40007565 0 40007565 C C C C C C C C C C C G C C C C C C C C
13 chr13_40018366 0 40018366 G G G G G G G G G G G G G G G G A G G G
13 chr13_40019256 0 40019256 C C C C C C C C C C C C A A C C C C C C
13 chr13_40029341 0 40029341 A A A A A A A A G G A A A A A A A A A A
13 chr13_40034606 0 40034606 C C C C C T C C C C C C C C C C C C C C
13 chr13_40036992 0 40036992 G G G G G T G G G G G G G G G G G G G G
13 chr13_40042448 0 40042448 G T T T T T T T T T T T T T T T T T T T
13 chr13_40042717 0 40042717 A G G G G G G G G G G G G G G G G G G G
13 chr13_40059681 0 40059681 T T T T T T T T T T T T T T C C T T T T
13 chr13_40104048 0 40104048 G G G G G G G G G G G G A G G G G G G G
13 chr13_40104439 0 40104439 G G G G G G G G T T T T G G G G G G T T
13 chr13_40105807 0 40105807 G G G G G G G G G G G G G G A A G G G G
13 chr13_40117513 0 40117513 G G G G G G G G G G G G G G G G A A G G
13 chr13_40124411 0 40124411 T T T T T T T T A A A A T T T T T T A A
13 chr13_40124614 0 40124614 A A A A A A A A G G G G A A A A A A G G
13 chr13_40127045 0 40127045 C C C C C C C C C C C C C C C C T T C C
13 chr13_40131624 0 40131624 C C C C C C C C T T T T C C C C C C T T
13 chr13_40131767 0 40131767 C C C C C C C C T T T T C C C C C C T T
13 chr13_40140036 0 40140036 C C C C C C C C C C C C C C T T C C C C
13 chr13_40140536 0 40140536 G G G G G G G G G G G G G G G G A A G G
13 chr13_40141745 0 40141745 A A A A A A A A C C C C A A A A A A C C
13 chr13_40141839 0 40141839 T T T T T T T T G G G G T T T T T T G G
13 chr13_40143095 0 40143095 A A A A A A A A A A A A G G A A A A A A
13 chr13_40143889 0 40143889 G G G G G G G G C C C C C C C C C C C C
13 chr13_40144808 0 40144808 G G G G G G G G C C C C G G G G G G C C
13 chr13_40147073 0 40147073 C C C C C C C C C C C C C C T T C C C C
13 chr13_40147187 0 40147187 T T T T T T T T C C C C T T T T T T C C
13 chr13_40147995 0 40147995 A A A A A A A A C C C C A A A A A A C C
13 chr13_40151583 0 40151583 C C C C C C C C G G G G C C C C C C G G
13 chr13_40154668 0 40154668 T T T T T T T T C C C C T T T T T T C C
13 chr13_40161975 0 40161975 C C C C C T C C C C C C C C C C C C C C
13 chr13_40167260 0 40167260 C C C C C C C C T T T T C C C C C T T T
13 chr13_40169145 0 40169145 T T T T T T T T C C C C C C C C C C C C
13 chr13_40170091 0 40170091 G G G G G G G G G G G G G G A A G G G G
13 chr13_40172452 0 40172452 C C C C C C C C C C C C C C C C A A C C
13 chr13_40174706 0 40174706 C C C C C C C C C C C C C T C C C C T T
13 chr13_40175341 0 40175341 C C C C C C C C G G G G C C C C C C G G
13 chr13_40178445 0 40178445 C C C C C C C C C C C T C C C C C C C C
13 chr13_40178636 0 40178636 G G G G G G A G G G G G G G G G G G G G
13 chr13_40179316 0 40179316 G G G G G G G G G G G G G G G G A G G G
13 chr13_40179880 0 40179880 G G G G G G G G G G G G G G G G G T G G
13 chr13_40180322 0 40180322 A A A A A A A A G G G G A A A A A A G G
13 chr13_40183577 0 40183577 T T T T T T T T C C C C T T C C T T C C
13 chr13_40189339 0 40189339 C C C C C C C C C T C C C C C C C C C C
13 chr13_40196795 0 40196795 A A A A A A A A A A A A G G A A A A A A
13 chr13_40197780 0 40197780 A A C C C C C C C C C C C C C C C C C C
13 chr13_40203832 0 40203832 G G G G C G G G G G G G G G G G G G G G
13 chr13_40207413 0 40207413 G G A A A A G G G G G G G G G G G G G G
13 chr13_40207661 0 40207661 C C C C C C C C C C C C C C C C G G C C
13 chr13_40215787 0 40215787 G G G G G G G G C C C C G G G G G G C C
13 chr13_40216596 0 40216596 G G G G G G G G G G G G A A A A A A G G
13 chr13_40229845 0 40229845 C C T T T T C C C C C C C C C C C C C C
13 chr13_40230333 0 40230333 C C C C C C C C T T T T C C C C C C T T
13 chr13_40232402 0 40232402 G G A A A A G G A A A A A A A A A A A A
13 chr13_40234675 0 40234675 G G G G G G G G A A A A G G G G G G A A
13 chr13_40243222 0 40243222 A A A A A A A A A A A A A A G G A G A A
13 chr13_40248487 0 40248487 T T A A A A A A A A A A A A A A A A A A
13 chr13_40248694 0 40248694 G G G G G G G G G G G G G G G G C G G G
13 chr13_40248931 0 40248931 A A A A A A A A G G G G A A A A A A G G
13 chr13_40256829 0 40256829 G G G G G G G G G G G G C G G G G G G G
13 chr13_40268380 0 40268380 C C C C C C C C C C C C C C C C G G C C
13 chr13_40268757 0 40268757 A A A A A A A A G G G G A A A A A A G G
13 chr13_40269879 0 40269879 C C C C C C C C C C C C T T T T T T C C
13 chr13_40278770 0 40278770 A A C C C C A A A A A A A A A A A A A A
13 chr13_40282619 0 40282619 G G G G G G G G G G G G A G G G G G G G
13 chr13_40294572 0 40294572 C C T T T T C C C C C C T T T T T T C C
13 chr13_40296913 0 40296913 A A A A A A A A G G G G A A A A A A G G
13 chr13_40304269 0 40304269 A A A A A T A A A A A A A A A A A A A A
13 chr13_40307887 0 40307887 C C C C C T C C C C C C C C C C C C C C
13 chr13_40310269 0 40310269 G G G G G G G G G G G G C G G G G G G G
13 chr13_40312078 0 40312078 T T T T T T T T C C C C T T T T T T C C
13 chr13_40314593 0 40314593 G G G G G G G G A A A A G G G G G G A A
13 chr13_40317101 0 40317101 T T T T T T T T C C C C T T T T T T C C
13 chr13_40327080 0 40327080 G G G G G G G G G G G G A G G G G G G G
13 chr13_40336510 0 40336510 C C C T C C C C C C C C C C C C C C C C
13 chr13_40336771 0 40336771 A A A A A A A A G G G G A A A A A A G G
13 chr13_40337919 0 40337919 C C C C C C C C T T C C C C C C C C T T
13 chr13_40338102 0 40338102 C C C C C C C C T T T T C C C C C C T T
13 chr13_40357512 0 40357512 A A A A A A A A G G G G A A A A A A G G
13 chr13_40358162 0 40358162 A A C C C C A A C C C C C C C C C C C C
13 chr13_40358508 0 40358508 G G G G G G A G G G G G G G G G G G G G
13 chr13_40360622 0 40360622 C C T T T T C C T T T T C C C C C C T T
13 chr13_40361970 0 40361970 T T T T T T T T T T C T T T T T T T T T
13 chr13_40366478 0 40366478 A G G G G G G G G G G G G G G G G G G G
13 chr13_40367026 0 40367026 C C C C C C C C T T T T C C C C C C T T
13 chr13_40371671 0 40371671 T T C T T T T T T T T T T T T T T T T T
13 chr13_40380198 0 40380198 C C C T C C C C C C C C C C C C C C C C
13 chr13_40383892 0 40383892 C C C T C C C C C C C C C C C C C C C C
13 chr13_40387680 0 40387680 G G A A A A G G A A A A A A A A A A A A
13 chr13_40390726 0 40390726 G G G G G G G G G G G G G G G G C C G G
13 chr13_40397906 0 40397906 A A A A A A A A A A A A A C A A A A A A
13 chr13_40398209 0 40398209 G G G G G G G G A G G G G G G G G G G G
13 chr13_40402109 0 40402109 G G G G G G G G G G G G A G G G G G G G
13 chr13_40416803 0 40416803 G G G G A G G G G G G G G G G G G G G G
13 chr13_40431899 0 40431899 T T T T T T T T G G G G T T T T T T G G
13 chr13_40434608 0 40434608 G G G G G G G G A G G G G G G G G G G G
13 chr13_40436367 0 40436367 C C C T C T C C T T T T C C C C C C T T
13 chr13_40439876 0 40439876 C C C C C C C C C C C C C C C C C T C C
13 chr13_40441940 0 40441940 G G G G G G G G G G G G G G G G T T G G
13 chr13_40444829 0 40444829 G G G G G G G G G G G G A G G G G G G G
13 chr13_40454184 0 40454184 C C C C C C C C C T C C C T C C C C C C
13 chr13_40460162 0 40460162 C C C C C C C C A A A A C C C C C C A A
13 chr13_40461314 0 40461314 G G G G G G G G G G G G A A A A A A A A
13 chr13_40464927 0 40464927 T T T T T T T T T T T T T T T T C C T T
13 chr13_40465318 0 40465318 A A A A A A A A G G G G A A A A A A G G
13 chr13_40466570 0 40466570 G G G G G G G G G G G G G G T T G G G G
13 chr13_40478436 0 40478436 T T T T T T T T G G G G T T T T T T G G
13 chr13_40478535 0 40478535 G G G G G G G G G G G G G G G G T T G G
13 chr13_40493518 0 40493518 T T T T T T T T C C C C T T T T T T C C
13 chr13_40500696 0 40500696 C T C C C C C C C C C C C C C C C C C C
13 chr13_40501128 0 40501128 G G A A G G G G G G G G G G G G G G G G
13 chr13_40501930 0 40501930 G G A G G G G G G G G G G G G G G G G G
13 chr13_40502296 0 40502296 G G A G G G G G G G G G G G G G G G G G
13 chr13_40508245 0 40508245 G G G G G G G G G G G G A G G G G G G G
13 chr13_40513090 0 40513090 G G G G G G G G G G G G G G G G A G G G
13 chr13_40513244 0 40513244 C T T T T T T T T T T T T T T T T T T T
13 chr13_40513272 0 40513272 A A A A A A A A G G G G A A A A A A G G
13 chr13_40515494 0 40515494 A A A A A A A A A A A A A G A A A A A A
13 chr13_40517652 0 40517652 T T T T T T T T T T T T T T G G G G T T
13 chr13_40519576 0 40519576 C C C C C C C C T T T T C C C C C C T T
13 chr13_40527364 0 40527364 A A A A A A A G A A A A A A A A A A A A
13 chr13_40529702 0 40529702 G G G G G G G G A A A A G G G G G G A A
13 chr13_40536060 0 40536060 C C C C C C C C T T T T C C C C C C T T
13 chr13_40536679 0 40536679 G G G G G G G G G G G G G G G G A G G G
13 chr13_40540358 0 40540358 G G G G G G G G A A A G G G G G G G A A
13 chr13_40545793 0 40545793 T T C C C C T T T T T T T T T T T T T T
13 chr13_40546716 0 40546716 C C C C C C C C T T T T C C C C C C T T
13 chr13_40554922 0 40554922 C C C C T T C C C C C C C C C C C C C C
13 chr13_40558499 0 40558499 T T T T T T T T C C C T T T T T T T T T
13 chr13_40562961 0 40562961 T T T T T T A T T T T T T T T T T T T T
13 chr13_40563603 0 40563603 A A A A A A A A G G G G A A A A A A G G
13 chr13_40570639 0 40570639 C C C C C C C C G G G G C C C C C C G G
13 chr13_40574252 0 40574252 G G A A A A G G G G G G G G G G G G G G
13 chr13_40574830 0 40574830 G G G G G G G G A A A A G G G G G G A A
13 chr13_40574859 0 40574859 C C C C C C C C T T T T C C C C C C T T
13 chr13_40575375 0 40575375 A A A A A A A A G G G G A A A A A A G G
13 chr13_40576026 0 40576026 G G G G G G G G G G G G G G G G A A G G
13 chr13_40581694 0 40581694 G G G G G G G G G G G G G G G G A G G G
13 chr13_40588072 0 40588072 A A A A A A A A A A A A A A A A C C A A
13 chr13_40589038 0 40589038 A A T T A A A A A A A A A A A A A A A A
13 chr13_40593227 0 40593227 T T T T T T T T C C C C T T T T T T C C
13 chr13_40605001 0 40605001 T T T T T T T T C C C C T T T T T T C C
13 chr13_40609628 0 40609628 G G A A A A G G G G G G A A A A A A G G
13 chr13_40618996 0 40618996 T T T T T T T T C C C C T T T T T T C C
13 chr13_40620734 0 40620734 G G G G G G A A G G G G G G G G G G G G
13 chr13_40632004 0 40632004 C C C C T T C C C C C C C C C C C C C C
13 chr13_40632725 0 40632725 A A A A A A A A A A A A A A G G A A A A
13 chr13_40632976 0 40632976 G G G G G G G G A G G G G G G G G G G G
13 chr13_40636130 0 40636130 A A A A A A A A G G G G A A A A A A G G
13 chr13_40661105 0 40661105 A C C C C C C C C C C C C C C C C C C C
13 chr13_40662893 0 40662893 C C C C C C C C C C C C C C T T C C C C
13 chr13_40666153 0 40666153 A A C C C C A A A A A A A A A A A A A A
13 chr13_40670897 0 40670897 G G G G G G G G A A A A G G G G G G A A
13 chr13_40670962 0 40670962 G G G G G G G G G G G G A G G G G G G G
13 chr13_40676294 0 40676294 C C C C C C C C C C C C C C T T C C C C
13 chr13_40679353 0 40679353 T T C C T T T T T T T T T T T T T T T T
13 chr13_40681847 0 40681847 G G G G G G G G G G G G G G G G A A G G
13 chr13_40683940 0 40683940 G G G G G G G G A A A A G G G G G G A A
13 chr13_40694746 0 40694746 G G G G G G G G A A A A G G G G G G A A
13 chr13_40699354 0 40699354 A A A A A A A A G G G G A A A A A A G G
13 chr13_40702279 0 40702279 A A A A A A A A G G G G A A A A A A G G
13 chr13_40702430 0 40702430 C C T T T T C C C C C C C C C C C C C C
13 chr13_40704048 0 40704048 A A A A A A A A G G G G A A A A A A G G
13 chr13_40704976 0 40704976 C C C C C C C C C C C C C T C C C C C C
13 chr13_40705333 0 40705333 A A A A A A A A A A A A T T A A A A A A
13 chr13_40710847 0 40710847 C C C C C C C C G G G G C C C C C C G G
13 chr13_40711131 0 40711131 G G A G G G G G G G G G G G G G G G G G
13 chr13_40717161 0 40717161 A G G G G G G G G G G G G G G G G G G G
13 chr13_40719912 0 40719912 C C C C C C C C A C C C C C C C C C C C
13 chr13_40722963 0 40722963 G G G G G G G G G G G G A G G G G G G G
13 chr13_40724346 0 40724346 C C C C C C C C C G C C C C C C C C C C
13 chr13_40724679 0 40724679 A T A A A A A A A A A A A A A A A A A A
13 chr13_40739653 0 40739653 C C C C C C C C C C C C C C C C T T C C
13 chr13_40742489 0 40742489 C C C C C C C C C C C C C C C T C C C C
13 chr13_40743555 0 40743555 G G A A G G G G G G G G G G G G G G G G
13 chr13_40744035 0 40744035 C C C C C C C C C C C C A C C C C C C C
13 chr13_40744115 0 40744115 T T T T T T T T T T T T C T T T T T T T
13 chr13_40749957 0 40749957 C C C C C C C C T T T T C C C C C C T T
13 chr13_40751878 0 40751878 C C C T C C C C C C C C C C C C C C C C
13 chr13_40752654 0 40752654 T T T T T T T T C T C T T T T T T T T T
13 chr13_40761072 0 40761072 T T T T C C T T T T T T T T T T T T T T
13 chr13_40762650 0 40762650 C C C C C C C C T T T T C C C C C C T T
13 chr13_40791660 0 40791660 T T T T T T T T T T T T T T C T T T T T
13 chr13_40799396 0 40799396 G G G G G G G G G G G G A A G G G G G G
13 chr13_40807795 0 40807795 C C C C C C C C T T T T C C C C C C T T
13 chr13_40808117 0 40808117 C C C C C C C C C C C C C C C T C C C C
13 chr13_40809180 0 40809180 C C C C C C C C T T T T C C C C C C T T
13 chr13_40809310 0 40809310 T T T T T T T T C T C C T T T T T T T T
13 chr13_40815827 0 40815827 A A A A A A A A G G G G A A A A A A G G
13 chr13_40820208 0 40820208 G G G G G G G G G G G G A G G G G G G G
13 chr13_40820781 0 40820781 C C C C C T C C C C C C C C C C C C C C
13 chr13_40823711 0 40823711 G G G G G G A A G G G G G G G G G G G G
13 chr13_40825301 0 40825301 C C C C C C C C C C C C C T C C C C C C
13 chr13_40826095 0 40826095 T T T T T T T T T T T T G G G G T T T T
13 chr13_40827928 0 40827928 T T T T T T T T T T T T C C C C C C T T
13 chr13_40838799 0 40838799 T T T T T T T T T T T T T T T T C C T T
13 chr13_40846705 0 40846705 A A G G G G A A G G G G A A A A A A G G
13 chr13_40857766 0 40857766 G G G G G G G G C C C C G G G G G G C C
13 chr13_40857807 0 40857807 C C C C C C C C C C C T C C C C C C C C
13 chr13_40870762 0 40870762 C C C C C C T T C C C C C C C C C C C C
13 chr13_40871492 0 40871492 C C C C C C C C C C C T C C C C C C C C
13 chr13_40873747 0 40873747 C C C C C C C C C C C C C C T T C C C C
13 chr13_40878681 0 40878681 C C C C C C C C T T T T C C C C C C T T
13 chr13_40878702 0 40878702 C C C C C C C C C C C C G G G G G G C C
13 chr13_40893756 0 40893756 G G A G G G G G G G G G G G G G G G G G
13 chr13_40897249 0 40897249 G G G G G G G G A A A A A A G G A A A A
13 chr13_40905297 0 40905297 C C C C C C C C C C C C C C T T C C C C
13 chr13_40906000 0 40906000 T T T T T T T T G G G G G G G G G G G G
13 chr13_40907354 0 40907354 T T A A A A T T T T T T T T T T T T T T
13 chr13_40918530 0 40918530 G G G G G G G G C C C C G G G G G G C C
13 chr13_40921035 0 40921035 T T T T T T T T C C C C T T T T T T C C
13 chr13_40925912 0 40925912 C C C C C C C C G G G G C C C C C C G G
13 chr13_40928952 0 40928952 A A A A A A A A C C C C A A A A A A C C
13 chr13_40929803 0 40929803 A G G G G G G G G G G G G G G G G G G G
13 chr13_40935945 0 40935945 A A A A A A A A G G G G A A A A A A G G
13 chr13_40950382 0 40950382 G G G G G G G G A A A A G G G G G G A A
13 chr13_40957385 0 40957385 C C C C C C C C C C C C C C C C G G C C
13 chr13_40962123 0 40962123 G G G G G G G G C C C C G G G G G G C C
13 chr13_40965976 0 40965976 A A A A A A A A T T T T A A A A A A T T
13 chr13_40971018 0 40971018 C C C C C C C C C C C C C C C T C C C C
13 chr13_40987667 0 40987667 T T T T T T T T G G G G T T T T T T G G
13 chr13_40990906 0 40990906 T T T T T T T T C C C C T T T T T T C C
13 chr13_40993582 0 40993582 A A A A A A A A G G G G A A A A A A G G
13 chr13_40995053 0 40995053 G G G G G G G G A G A G G G G G G G A A
13 chr13_41000442 0 41000442 A A G G G G G G G G G G G G G G G G G G
13 chr13_41003960 0 41003960 T T T T T T T T T T T T G T T T T T T T
13 chr13_41008499 0 41008499 T T T T T T T T C C C C C C C C C C C C
13 chr13_41011450 0 41011450 C C C C C C C C C C C C C C C T C C C C
13 chr13_41014429 0 41014429 G G G G G G T T G G G G G G G G G G G G
13 chr13_41014528 0 41014528 C C C C G G C C C C C C C C C C C C C C
13 chr13_41018506 0 41018506 G G A G A A G G G G G G G G G G G G G G
13 chr13_41030710 0 41030710 A A A G A A A A A A A A A A A A A A A A
13 chr13_41032268 0 41032268 T T T T T T T T C C C C T T T T T T C C
13 chr13_41039917 0 41039917 C C C C C C C C G G G G C C C C C C G G
13 chr13_41051203 0 41051203 A A A A A A A A G G G G A A A A A A G G
13 chr13_41051756 0 41051756 C C C C C C C C G G G G C C C C C C G G
13 chr13_41052237 0 41052237 C C C C C C C C T T T T T T C C C C T T
13 chr13_41053818 0 41053818 T T T T T T T T C C C C T T T T T T C C
13 chr13_41055284 0 41055284 C C C T C C C C C C C C C C C C C C C C
13 chr13_41060709 0 41060709 A A A A A A A A A A A A G G A A A A A A
13 chr13_41062590 0 41062590 A A A A G G A A A A A A A A A A A A A A
13 chr13_41064200 0 41064200 T T T T C C T T T T T T T T T T T T T T
13 chr13_41065171 0 41065171 T T T T T T T T C C C C T T T T T T C C
13 chr13_41065477 0 41065477 G G G G G G G G G G G G A G G G A A G G
13 chr13_41072608 0 41072608 C G G G G G G G C C C C G G G G G G C C
13 chr13_41075920 0 41075920 G G G G G G G G G G G G G G C C G G G G
13 chr13_41083013 0 41083013 T T T T T T T T T T T T T T C T T T T T
13 chr13_41083790 0 41083790 T T G G T T T T T T T T T T T T T T T T
13 chr13_41091875 0 41091875 G G G G G G G G G G G G A G G G G G G G
13 chr13_41093119 0 41093119 A A A A A A A A C C C C A A A A A A C C
13 chr13_41099688 0 41099688 C C T T C C C C C C C C C C C C C C C C
13 chr13_41102825 0 41102825 C C C C C C C C C C C C C C C C T T C C
13 chr13_41106091 0 41106091 A A A A A A A A G G G G A A A A A A G G
13 chr13_41108192 0 41108192 G G G G G G G G A A A A G G G G G G A A
13 chr13_41110692 0 41110692 C C C C C C C C G G G G C C C C C C G G
13 chr13_41112090 0 41112090 C C C C C C G G C C C C C C C C C C C C
13 chr13_41112277 0 41112277 G G G G G G G G A G G G G G G G G G G G
13 chr13_41116010 0 41116010 A A A A A A T T A A A A A A A A A A A A
13 chr13_41133489 0 41133489 G G G G G G G G G G G G G G A G G G G G
13 chr13_41140274 0 41140274 C C C C C C C C G G G G C C C C C C G G
13 chr13_41140666 0 41140666 G G G G G G G G G G C G G G G G G G G G
13 chr13_41142510 0 41142510 T T T T T T T T C C C C T T T T T T C C
13 chr13_41144499 0 41144499 G G A A A G G G G G G G G G G G G G G G
13 chr13_41145503 0 41145503 A A G G A A A A A A A A A A A A A A A A
13 chr13_41152599 0 41152599 T T C C C C T T C C C C C C C C C C T T
13 chr13_41154162 0 41154162 A A C C A C A A A A A A A A A A A A A A
13 chr13_41167652 0 41167652 G G G G G G G G G G G G A G G G G G G G
13 chr13_41167732 0 41167732 G T T T T T T T T T T T T T T T T T T T
13 chr13_41168717 0 41168717 T T C C C C T T C C C C C C C C C C C C
13 chr13_41173224 0 41173224 T T T T T T T T C C C C T T T T T T C C
13 chr13_41176305 0 41176305 G G G G G G G G G G G G G G A A G G G G
13 chr13_41186176 0 41186176 G G G G G G G G A A A A G G G G G G A A
13 chr13_41191502 0 41191502 T T G G G G T T T T T T T T T T T T T T
13 chr13_41191697 0 41191697 T T T T T T C C T T T T T T T T T T T T
13 chr13_41194278 0 41194278 T T T T T T T T C C C C T T T T T T T T
13 chr13_41197523 0 41197523 C C C C C C C C C C C C C C T T C C C C
13 chr13_41200626 0 41200626 C C C C C C C C A A A A C C C C C C A A
13 chr13_41200659 0 41200659 A A A A A A A A A A A A A A A T A A A A
13 chr13_41200789 0 41200789 G G G G G G G G G G G G A G G G G G G G
13 chr13_41201776 0 41201776 G G G G G G G G G G G G G G A G G G G G
13 chr13_41204457 0 41204457 C C C C C C C C T T T T C C C C C C T T
13 chr13_41211208 0 41211208 G G A A A A G G G G G G G G G G G G A A
13 chr13_41212643 0 41212643 G G G G G G G G G G G G G G A A G G G G
13 chr13_41217286 0 41217286 T T T T T T T T T T T T C T T T T T T T
13 chr13_41219216 0 41219216 G G G G G G G G G G G G A A G G G G G G
13 chr13_41221542 0 41221542 G G G G G G G G G G G G C C G G G G G G
13 chr13_41222951 0 41222951 T T T T T T T T C C C C T T T T T T C C
13 chr13_41225192 0 41225192 A A A A A A A A G G G G A A A A A A G G
13 chr13_41225995 0 41225995 A G G G G G G G G G G G G G G G G G G G
13 chr13_41229100 0 41229100 T T T T T T T T C C C C T T T T T T C C
13 chr13_41230990 0 41230990 C C C C C C C C G G G G C C C C C C G G
13 chr13_41263864 0 41263864 C C C C C C C C C C C C C C T T C C C C
13 chr13_41264493 0 41264493 T T T T T T T T T T T T C T T T T T T T
13 chr13_41265003 0 41265003 G G G G G G G G G G G G G G A A G G G G
13 chr13_41267069 0 41267069 C C C C C C C C T T T T C C C C C C T T
13 chr13_41269278 0 41269278 G G G G G G G G G G G G G G A A G G A A
13 chr13_41269653 0 41269653 A A A A A A A A G G G G A A A A A A G G
13 chr13_41270001 0 41270001 A A A A A A A A G G G G A A A A A A G G
13 chr13_41275339 0 41275339 G G G G G G G G G G G G A G G G G G G G
13 chr13_41276431 0 41276431 T T T T T T T T C C C C T T T T T T C C
13 chr13_41287076 0 41287076 A A A G A A A A A A A A A A A A A A A A
13 chr13_41296197 0 41296197 C C C C C C C C C T C C C C C C C C C C
13 chr13_41296661 0 41296661 A A A A A A A A A A A A A G A A A A A A
13 chr13_41297662 0 41297662 C T C C C C C C C C C C C C C C C C C C
13 chr13_41315508 0 41315508 C C C C C C T T C C C C C C C C C C C C
13 chr13_41320852 0 41320852 A A G G G G A A A A A A A A A A A A A A
13 chr13_41324022 0 41324022 T T T T T T T T G G G G T T T T T T G G
13 chr13_41341254 0 41341254 C C C C C C C C C C C C C C C C T T C C
13 chr13_41356977 0 41356977 G G A A G G G G G G G G G G G G G G G G
13 chr13_41361417 0 41361417 C C C C C C C C C C C C C C C C T T C C
13 chr13_41368851 0 41368851 A A A A A A A A A A A A A A T T A A A A
13 chr13_41370932 0 41370932 T T T T T T T T C C C C T T T T T T C C
13 chr13_41402019 0 41402019 G G G G G G G G G G G G G G A A A A G G
13 chr13_41402027 0 41402027 A A A A A A A A C C C C A A A A A A C C
13 chr13_41407095 0 41407095 A A G G G G A A G G G G G G G G G G G G
13 chr13_41407443 0 41407443 C C C C C C C C C T C T C C C C C C C C
13 chr13_41419312 0 41419312 T T T T C C T T T T T T T T T T T T T T
13 chr13_41422734 0 41422734 G G G G G G G G G G G G A G G G G G G G
13 chr13_41423836 0 41423836 C C C C C C C C T T T T C C C C C C T T
13 chr13_41425542 0 41425542 C C C C C C C C T T T T C C C C C C T T
13 chr13_41426297 0 41426297 C C C T C C C C C C C C C C C C C C C C
13 chr13_41437857 0 41437857 G G G G G G G G G G G G G G A G G G G G
13 chr13_41437987 0 41437987 C C C C C C C C A A A A C C C C C C A A
13 chr13_41440237 0 41440237 T T T T T T T T T T T T T T G T T T T T
13 chr13_41447915 0 41447915 G G G G G G G G T T T T G G G G G G T T
13 chr13_41450589 0 41450589 G G G G G G G G G G G G G G G G A A G G
13 chr13_41452507 0 41452507 G G G G G G G G G G A G G G G G G G G G
13 chr13_41456059 0 41456059 A A A A A A A A A A A A A A A A G G A A
13 chr13_41458452 0 41458452 C C C C C C C C C C C T C C C C C C C C
13 chr13_41460705 0 41460705 T T T T T T T T C C C C T T T T T T C C
13 chr13_41467253 0 41467253 C C C C C C T T C C C C C C C C C C C C
13 chr13_41476839 0 41476839 C C T T C C C C C C C C C C C C C C C C
13 chr13_41481652 0 41481652 C C C C C C C C T T T T C C C C C C T T
13 chr13_41486598 0 41486598 C C T T C T C C C C C C T T T T T T C C
13 chr13_41487388 0 41487388 G G G G G G G G A A A A G G G G G G A A
13 chr13_41491252 0 41491252 C C C C C C C C C C A C C C C C C C C C
13 chr13_41493073 0 41493073 G G G G G G G G A A A A G G G G G G A A
13 chr13_41493896 0 41493896 G G G G G G G G A A A A G G G G G G A A
13 chr13_41498423 0 41498423 C C T T T T C C C C C C C C C C C C C C
13 chr13_41498763 0 41498763 T T T T C T T T T T T T T T T T T T T T
13 chr13_41500317 0 41500317 A A C C C C A A A A A A A A A A A A A A
13 chr13_41509162 0 41509162 C C C C C C C C G G G G C C C C C C G G
13 chr13_41509465 0 41509465 C C C C C C C C C C C C C C C T C C C C
13 chr13_41511183 0 41511183 T T T T T T T T T T T T C T T T T T T T
13 chr13_41512458 0 41512458 T T T T T T T T G G G G T T T T T T G G
13 chr13_41512768 0 41512768 A A G G A A A A A A A A A A A A A A A A
13 chr13_41514116 0 41514116 G G G G G G G G A A A A G G G G G G A A
13 chr13_41514236 0 41514236 C C C C C C C C C C C C C C T T C C C C
13 chr13_41515506 0 41515506 C C C C C C C C G G G G C C C C C C G G
13 chr13_41521243 0 41521243 C C C C C C C C C C C C C C T T C C C C
13 chr13_41523405 0 41523405 T T T T T T T T G G G G T T T T T T G G
13 chr13_41528628 0 41528628 C C C C C C C C T T T T C C C C C C T T
13 chr13_41531239 0 41531239 G G G G G G G G G G G G A G G G G G G G
13 chr13_41533909 0 41533909 G G G G G G G G G G G G G G G G C C G G
13 chr13_41534408 0 41534408 T T T T T T T T T T T T T T G T T T T T
13 chr13_41535694 0 41535694 T T T T T T T T G G G G T T T T T T G G
13 chr13_41536767 0 41536767 G G G G G G G G A A A A G G G G G G A A
13 chr13_41536844 0 41536844 G G G G G G G G T T T T G G G G G G T T
13 chr13_41538352 0 41538352 C C C C C C C C C C C C C C T T C C C C
13 chr13_41541406 0 41541406 C C C C C C C C C C C C C C C C A A C C
13 chr13_41542595 0 41542595 C C C C C C C C C C C T C C C C C C T T
13 chr13_41554999 0 41554999 G G G G G G G G A A A G G G G G G G G G
13 chr13_41557472 0 41557472 A A A A A A A A T T T T A A A A A A T T
13 chr13_41560805 0 41560805 C C C C C C C C C C C C C C C T C C C C
13 chr13_41561595 0 41561595 C C C C C C C C T T T T C C C C C C T T
13 chr13_41561928 0 41561928 C C C C C C C C T T C C C C C C C C C C
13 chr13_41563971 0 41563971 C C C C C C C C C C C C C C C C T T C C
13 chr13_41565374 0 41565374 C C C C C C C C A A A A C C C C C C A A
13 chr13_41570208 0 41570208 G G G G G G G G G G G G G G A A G G G G
13 chr13_41570212 0 41570212 C C C C C C C C G G G G C C C C C C G G
13 chr13_41571237 0 41571237 G T G G G G T T G G G G G G G G G G G G
13 chr13_41575741 0 41575741 C C C C C C C C C C C C C T C C C C C C
13 chr13_41575790 0 41575790 C C C C C C C C C C C T C C C C C C C C
13 chr13_41581398 0 41581398 T T C C C C T T C C C C C C C C C C C C
13 chr13_41583323 0 41583323 G G G G G G G G A A A G G G G G G G A A
13 chr13_41583868 0 41583868 G G G G G G G G G G G G G T G G G G G G
13 chr13_41587509 0 41587509 G G G G G G G G A A A A G G G G G G A A
13 chr13_41592566 0 41592566 G G G G G G G G G G G G A G A A A A G G
13 chr13_41596759 0 41596759 G G G G G G G G G G G G A G G G G G G G
13 chr13_41597178 0 41597178 T T T T T T T T G G G G T T T T T T G G
13 chr13_41597926 0 41597926 A A A A A A A A G G G G A A A A A A G G
13 chr13_41598298 0 41598298 A A A A A A A A G G G G A A A A A A G G
13 chr13_41606632 0 41606632 C C C C C C C C C C C C C C T T C C C C
13 chr13_41613228 0 41613228 A A A A A A A A G G G G G G G G A A G G
13 chr13_41614456 0 41614456 C C C C C C C C C C C C C C C C A C C C
13 chr13_41618308 0 41618308 G G G G G G G G A A A A G G G G G G A A
13 chr13_41621036 0 41621036 C G C C C C G G C C C C C C C C C C C C
13 chr13_41624416 0 41624416 T T C C C C T T C C C C C C C C C C C C
13 chr13_41624430 0 41624430 T T T T T T T T T T T T C T T T T T T T
13 chr13_41626010 0 41626010 A A A A A A A A C C C C A A A A A A C C
13 chr13_41628269 0 41628269 T T T T T T T T C C C C T T T T T T C C
13 chr13_41629409 0 41629409 G G A A A A G G G G G G G G G G G G G G
13 chr13_41631231 0 41631231 T T C C C C T T C C C C C C C C C C C C
13 chr13_41631899 0 41631899 C C C C C C C C C C C C C C C C T T C C
13 chr13_41636589 0 41636589 G G G G G G G G G G G G G G A A A A G G
13 chr13_41640529 0 41640529 T T C C C T T T T T T T T T T T T T T T
13 chr13_41641801 0 41641801 G G G G G G G G G G G G G T G G G G G G
13 chr13_41642656 0 41642656 G G G G G G G G C C C C G G G G G G C C
13 chr13_41644435 0 41644435 G G G G G G G G A A A A G G G G G G A A
13 chr13_41652146 0 41652146 G G G G A A G G G G G G G G G G G G G G
13 chr13_41656653 0 41656653 G G G G G G G G A A A A G G G G G G A A
13 chr13_41661249 0 41661249 G G G G G G G G G G G G G G C C G G G G
13 chr13_41663793 0 41663793 T T T T T T T T C C C C T T T T T T T T
13 chr13_41670389 0 41670389 T T T T C C T T T T T T T T T T T T T T
13 chr13_41673534 0 41673534 C C C C C T C C C C C C C C C C C C C C
13 chr13_41674781 0 41674781 C C C C C C C C T T T T C C C C C C T T
13 chr13_41676934 0 41676934 C C C C C C C C C C C T C C C C C C C C
13 chr13_41680968 0 41680968 A A A A A A A A C C C C A A A A A A C C
13 chr13_41682067 0 41682067 T T T T C T T T T T T T T T T T T T T T
13 chr13_41691070 0 41691070 C C C C C T C C T T T T C C C C C C T T
13 chr13_41691266 0 41691266 A A A A A A A A G G G G A A A A A A G G
13 chr13_41691589 0 41691589 A A A A A A A A A G A A A A A A A A A A
13 chr13_41693881 0 41693881 C C C C C C C C T T T T C C C C C C T T
13 chr13_41710745 0 41710745 A A A A A A A A G G G G A A A A A A G G
13 chr13_41710951 0 41710951 T T C C C C T T C C C C C C C C C C C C
13 chr13_41714770 0 41714770 C C C C C C C C T T T T C C C C C C T T
13 chr13_41728849 0 41728849 G G G G G G G G A A A A G G G G G G A A
13 chr13_41732513 0 41732513 C T C C C C C C C C C C C C C C C C C C
13 chr13_41742102 0 41742102 G G G G G G G G G G G G G G A A G G G G
13 chr13_41743588 0 41743588 T T T T T T T T T T T T C C T T T T T T
13 chr13_41755551 0 41755551 A A A A A G A A A A A A A A A A A A A A
13 chr13_41758458 0 41758458 G G G G G G G G G G G G G G G G C C G G
13 chr13_41758570 0 41758570 C C C C C C C C C C C G C C C C G G C C
13 chr13_41763405 0 41763405 C C C C C C C C C C C C C C C C T T C C
13 chr13_41772813 0 41772813 C C C C C T C C C C C C C C C C C C C C
13 chr13_41778452 0 41778452 T T T T T T T T C C C C T T T T T T C C
13 chr13_41779149 0 41779149 G G G G A G G G G G G G G G G G G G G G
13 chr13_41785465 0 41785465 C C C C C T C C C C C C C C C C C C C C
13 chr13_41788461 0 41788461 A A G G G G A A G G G G G G G G G G G G
13 chr13_41788655 0 41788655 C C C C C C C C C C A C C C C C C C C C
13 chr13_41789008 0 41789008 A A G G G G A A G G G G G G G G G G G G
13 chr13_41789323 0 41789323 A A A A A A A A G G G G A A A A A A G G
13 chr13_41790374 0 41790374 A G G G G G G G G G G G G G G G G G G G
13 chr13_41792685 0 41792685 C C C C C C C C C C C T C C C C C C C C
13 chr13_41797409 0 41797409 G G G G A A G G G G G G G G G G G G G G
13 chr13_41799713 0 41799713 G G A A A A G G G G G G G G G G G G G G
13 chr13_41802856 0 41802856 C T C C C C C C C C C C C C C C C C C C
13 chr13_41806687 0 41806687 C C C C C C C C C C C C C C T T C C C C
13 chr13_41812130 0 41812130 A A A A A A A A G G G G A A A A A A G G
13 chr13_41818226 0 41818226 G G G G G G G G G G G G G G C C G G G G
13 chr13_41818243 0 41818243 G G G G G G G G A A A A G G G G G G A A
13 chr13_41819579 0 41819579 G G G G G G G G G G G G G G G G A G G G
13 chr13_41822541 0 41822541 G G C C C C G G G G G G G G G G G G G G
13 chr13_41833835 0 41833835 C C C C C C C C T T T T C C C C C C T T
13 chr13_41833906 0 41833906 C C C C C C C C C C C C C T C C C C C C
13 chr13_41836039 0 41836039 A A A A A A A A G G G G A A A A A A G G
13 chr13_41837226 0 41837226 C C C C C C C C C C C C C G C C C C C C
13 chr13_41838168 0 41838168 T T C C C C T T C C C C C C C C C C C C
13 chr13_41838838 0 41838838 G G G G G G G G G G G G G G A A G G G G
13 chr13_41847274 0 41847274 T T C C C C T T C C C C C C C C C C C C
13 chr13_41852913 0 41852913 T T T T T T T T G T T T T T T T T T T T
13 chr13_41855201 0 41855201 G G G G G G G G G G G G G G G G C C G G
13 chr13_41855809 0 41855809 G G G G G G G G G G G G A G G G G G G G
13 chr13_41858610 0 41858610 A A A A A A A A G G G G A A A A A A G G
13 chr13_41859633 0 41859633 C C C C C C C C C C C C C C C C T T C C
13 chr13_41868686 0 41868686 A G G G G G G G G G G G G G G G G G G G
13 chr13_41871939 0 41871939 C C C C C C C C C C C C C C C C T T C C
13 chr13_41875810 0 41875810 G G G G G G G G G G G G G G A A G G G G
13 chr13_41876907 0 41876907 C C T T T T C C T T T T T T T T T T T T
13 chr13_41878021 0 41878021 G G G G G G G G A A A A G G G G G G A A
13 chr13_41879062 0 41879062 A A A A A A A A G G G G A A A A A A G G
13 chr13_41879987 0 41879987 G G G G G G G G G G G G A A A A G G G G
13 chr13_41880423 0 41880423 T T T T G T T T T T T T T T T T T T T T
13 chr13_41885445 0 41885445 G G A A A A G G A A A A A A A A A A A A
13 chr13_41890682 0 41890682 A A A A A A A A A A A A A C A A A A A A
13 chr13_41905628 0 41905628 T T T T T T T T C C C C T T T T T T C C
13 chr13_41911561 0 41911561 C C C C C C C C T T T T C C C C C C T T
13 chr13_41911870 0 41911870 G G A A G G G G G G G G G G G G G G G G
13 chr13_41911955 0 41911955 C C C C C C C C T T T T C C C C C T T T
13 chr13_41913423 0 41913423 G G G G G G G G G G G G A G G G G G G G
13 chr13_41914151 0 41914151 T T T T T T T T C C C C T T T T T T C C
13 chr13_41914657 0 41914657 A A A A A A G G A A A A A A A A A A A A
13 chr13_41917619 0 41917619 G G G G A G G G G G G G G G G G G G G G
13 chr13_41919131 0 41919131 G G A A G G G G G G G G G G G G G G G G
13 chr13_41923755 0 41923755 C C C C C C C C T T T T C C C C C C T T
13 chr13_41924534 0 41924534 C C C C C C C C C T C C C C C C C C C C
13 chr13_41929533 0 41929533 G G G G G G G G G G G G A G G G G G G G
13 chr13_41930309 0 41930309 A A A A A A A A G G G G A A A A A A G G
13 chr13_41931379 0 41931379 G G G G G G G G T T T T G G G G G G T T
13 chr13_41934553 0 41934553 A A A A A A A A C C C C A A A A A A C C
13 chr13_41934593 0 41934593 G G G G G G G G G G G G A G G G G G G G
13 chr13_41951863 0 41951863 T T T T T T T T T T T T C C T T T T T T
13 chr13_41951929 0 41951929 T T G G G G T T G G G G G G G G G G G G
13 chr13_41955267 0 41955267 G G G G G G G G A A A A A A A A A A A A
13 chr13_41969401 0 41969401 G G G G G G G G A A A A G G G G G G A A
13 chr13_41969428 0 41969428 C C C C C C C C C C C C C C A A C C C C
13 chr13_41979307 0 41979307 C C C C C C C C C C C C T T T T T T C C
13 chr13_41980112 0 41980112 T T T T T T T T C C C C T T T T T T C C
13 chr13_41982818 0 41982818 T T T T T T T T T T T T C C C C C C T T
13 chr13_41989052 0 41989052 G G A G G G G G G G G G G G G G G G G G
13 chr13_41993501 0 41993501 C C C C C C C C C C C T C C C C C C C C
13 chr13_42004424 0 42004424 C C C C C C C C C C C C C T C C C C C C
13 chr13_42013485 0 42013485 G G G G G G G G A G A G G G G G G G A A
13 chr13_42015280 0 42015280 A G G G G G G G G G G G G G G G G G G G
13 chr13_42019052 0 42019052 A A G G G G A A A A A A A A A A A A A A
13 chr13_42029666 0 42029666 C C C C C C G G C C C C C C C C C C C C
13 chr13_42029820 0 42029820 T T T T T T T T T T T T T T G G T T T T
13 chr13_42030156 0 42030156 G G G G G G G G G G G G C G G G G G G G
13 chr13_42036131 0 42036131 G G G G G G G G A A A A G G G G G G A A
13 chr13_42038930 0 42038930 G G G G G G G G G G G G A G G G G G G G
13 chr13_42039953 0 42039953 G G G G A A G G A A A A G G G G G G A A
13 chr13_42044140 0 42044140 G G G G G G C C G G G G G G G G G G G G
13 chr13_42048816 0 42048816 G G G G G G G G A A A A G G G G G G A A
13 chr13_42051496 0 42051496 T T T T T T T T A A A A T T T T T T A A
13 chr13_42051710 0 42051710 A A A A A A A A G G G G A A A A A A A A
13 chr13_42052538 0 42052538 G G G G G G G G G G G G A G G G G G G G
13 chr13_42054208 0 42054208 G G G G G G G G A A A A G G G G G G A A
13 chr13_42059184 0 42059184 C C C C C C C C G G G G C C C C C C G G
13 chr13_42060778 0 42060778 G G G G G G G G C C C C G G G G G G C C
13 chr13_42068980 0 42068980 C C C C C C C C C C C C T T C C C C C C
13 chr13_42076464 0 42076464 T T T T T T T T T T T T T T T T C T T T
13 chr13_42080511 0 42080511 C C C C C C C C C C C C C C T T C C C C
13 chr13_42085263 0 42085263 G G A A A A G G G G G G G G G G G G G G
13 chr13_42088458 0 42088458 C C C C C C C C T T T T C C C C C C T T
13 chr13_42089531 0 42089531 G G G G G G G G C C C C G G G G G G C C
13 chr13_42090971 0 42090971 C C C C C C C C C C C C C T T T C C C C
13 chr13_42091604 0 42091604 C C C C C C C C C C C C C C C C C T C C
13 chr13_42096773 0 42096773 T T T T T T T T T T T T C T T T T T T T
13 chr13_42097573 0 42097573 G G C C C C G G C C C C C C C C C C C C
13 chr13_42099633 0 42099633 G G G G G G G G G G G G G G G G A A G G
13 chr13_42099825 0 42099825 C C C C C C C C C C C C C T C C C C C C
13 chr13_42111328 0 42111328 G G G G G G G G G G G G G G G G A G G G
13 chr13_42118408 0 42118408 T T C C C C T T C C C C C C C C C C C C
13 chr13_42118669 0 42118669 G G G G G G G G G G G G A G G G G G G G
13 chr13_42118908 0 42118908 C T T T T T T T T T T T T T T T T T T T
13 chr13_42120567 0 42120567 G G G G G G G G G G G G A G G G G G G G
13 chr13_42126774 0 42126774 C C C C C C C C C C C C C C T T C C C C
13 chr13_42131203 0 42131203 G G G G G G G G G G G G A G G G G G G G
13 chr13_42133276 0 42133276 G G G G G G G G A G A G G G G G G G G G
13 chr13_42139087 0 42139087 G G G G G G G G G G G G G G A A G G G G
13 chr13_42140460 0 42140460 A A G G G G A A A A A A G G G G G G A A
13 chr13_42141645 0 42141645 A A A A A A A A G G G G A A A A A A G G
13 chr13_42151469 0 42151469 C C C C C C C C C C C C C C A A C C C C
13 chr13_42154088 0 42154088 C C C C C C C C T T T T C C C C C C T T
13 chr13_42154415 0 42154415 G G G G G G G G G G G G C G G G G G G G
13 chr13_42160674 0 42160674 A A A A A A A A A A A A A A A A T T A A
13 chr13_42164231 0 42164231 A A A A A A A A G G G G A A A A A A G G
13 chr13_42165276 0 42165276 C C C C C C C C C T C C C C C C C C C C
13 chr13_42168729 0 42168729 C C C C C C C C C C C C C C C C T T C C
13 chr13_42178041 0 42178041 C C C C C C C C C C C C C T C C C C C C
13 chr13_42190392 0 42190392 A A C C C C A A C C C C C C C C C C C C
13 chr13_42195267 0 42195267 G G G G G G G G C C C C G G G G G G C C
13 chr13_42199901 0 42199901 T T T T T T T T A T A T T T A A T T T T
13 chr13_42204352 0 42204352 G G G G G G A G G G G G G G G G G G G G
13 chr13_42215275 0 42215275 C C C C G G C C C C C C C C C C C C C C
13 chr13_42227564 0 42227564 C C C C C C C C T T T T C C C C C C T T
13 chr13_42227901 0 42227901 A A A A A A A A A A A A A A A A T T A A
13 chr13_42246996 0 42246996 G G G G G G A A G G G G G G G G G G G G
13 chr13_42255431 0 42255431 G G G G G G A A G G G G G G G G G G G G
13 chr13_42255637 0 42255637 C C C C C C C C T T T T C C C C C C T T
13 chr13_42259187 0 42259187 C C C C C C G G C C C C C C C C C C C C
13 chr13_42271266 0 42271266 T T T T T T T T C C C C T T T T T T C C
13 chr13_42278826 0 42278826 C C C C C T C C C C C C C C C C C C C C
13 chr13_42279424 0 42279424 T T T T T T T T A A A A T T T T T T A A
13 chr13_42280784 0 42280784 A A A A A A A A G G G G A A A A A A G G
13 chr13_42281356 0 42281356 T T G G G G T T G G G G G G G G G G G G
13 chr13_42293984 0 42293984 C C G G G G C C C C C C C C C C C C C C
13 chr13_42295203 0 42295203 G G G G G G G G T T T T G G G G G G T T
13 chr13_42298214 0 42298214 C C C C C C C C C C C C T T C C C C C C
13 chr13_42298905 0 42298905 A A A A A A A A G G G G A A A A A A G G
13 chr13_42302008 0 42302008 G G G G G G G G G G G G G G A A G G G G
13 chr13_42307253 0 42307253 G G G G G G G G G T G G G G G G G G G G
13 chr13_42331722 0 42331722 G G G G A G G G G G G G G G G G G G G G
13 chr13_42332078 0 42332078 T T T T T T T T G G G G T T T T T T G G
13 chr13_42332089 0 42332089 G G A A A A G G G G G G G G G G G G G G
13 chr13_42333981 0 42333981 C C C C C T C C C C C C C C C C C C C C
13 chr13_42335076 0 42335076 C C C C C C C C T T T T C C C C C C T T
13 chr13_42335570 0 42335570 C C C C C C C C C C C C C T C C C C C C
13 chr13_42339819 0 42339819 A A A A A A A A G G G G A A A A A A G G
13 chr13_42340848 0 42340848 C C C C C C C C C C C C C T C C C C C C
13 chr13_42343761 0 42343761 G G A A A A G G A A A A A A A A A A A A
13 chr13_42346283 0 42346283 G G A A A A G G G G G G G G G G G G G G
13 chr13_42347227 0 42347227 T T T T T T T T T T T T T T T T C C T T
13 chr13_42390240 0 42390240 T T T T T T T T G G G G T T T T T T G G
13 chr13_42392011 0 42392011 T T T T T T T T T T T T A A T T T T T T
13 chr13_42404289 0 42404289 G G G G G G G G G G G G G G G G A A G G
13 chr13_42416807 0 42416807 T T C C C C T T C C C C C C C C C C C C
13 chr13_42418535 0 42418535 C C C C T T C C C C C C C C C C C C C C
13 chr13_42429847 0 42429847 G G G G G G G G T T T T G G G G G G T T
13 chr13_42431961 0 42431961 C C G G C C C C C C C C C C C C C C C C
13 chr13_42433924 0 42433924 A A A A A A A A A G A A A A A A A A A A
13 chr13_42437142 0 42437142 A A A A A A A A A A A A A A A G A A A A
13 chr13_42438488 0 42438488 T T T T T T T T C C C C T T T T T T C C
13 chr13_42449267 0 42449267 T T G G G G T T G G G G G G G G G G G G
13 chr13_42462353 0 42462353 G G G G G G G G G G A G G G G G G G G G
13 chr13_42464617 0 42464617 G G G G G G G G G G G G G G A G G G G G
13 chr13_42468393 0 42468393 C C C C C C C C G G G G C C C C C C G G
13 chr13_42471613 0 42471613 C C C C C C T T C C C C C C C C C C C C
13 chr13_42472601 0 42472601 C C C C C C C C C C C C C C T T C C C C
13 chr13_42474133 0 42474133 A A A A A A A A G G G G A A A A A A G G
13 chr13_42475481 0 42475481 C C C C C C C C G G G G C C C C C C G G
13 chr13_42476117 0 42476117 C C A A A A C C C C C C C C C C C C C C
13 chr13_42477562 0 42477562 G G G G A A G G G G G G G G G G G G G G
13 chr13_42483744 0 42483744 G G A G G G G G G G G G G G G G G G G G
13 chr13_42486172 0 42486172 C C T T C C C C T T T T C C C C C C T T
13 chr13_42488319 0 42488319 C C C C C C C C C C C C C T C C C C C C
13 chr13_42488634 0 42488634 T T T T T T T T T T T T T T C C T T T T
13 chr13_42489193 0 42489193 C C C C C C C C T T T T C C C C C C T T
13 chr13_42490437 0 42490437 T T C C C C T T C T C T C C C C C C C C
13 chr13_42490556 0 42490556 G G G G G G G G A A A A G G G G G G A A
13 chr13_42494006 0 42494006 T T T T T T T T C C C C T T T T T T C C
13 chr13_42494691 0 42494691 A A G G G G A A G G G G G G G G G G G G
13 chr13_42499967 0 42499967 T T T T T T T T T T T T T T T T A A T T
13 chr13_42502527 0 42502527 T T T T T T T T C C C C T T T T T T C C
13 chr13_42502558 0 42502558 A A A A A A A A C C C C A A A A A A C C
13 chr13_42528510 0 42528510 G G C C C C G G G G G G G G G G G G G G
13 chr13_42531579 0 42531579 C C C C C C C C C C C C C C C T C C C C
13 chr13_42532370 0 42532370 C C C C C C C C T T T T T T T T T T T T
13 chr13_42533437 0 42533437 A A C C C C A A C C C C C C C C C C C C
13 chr13_42542434 0 42542434 T T C C C C C C T T T T C C C C C C T T
13 chr13_42544709 0 42544709 T T G G G G G G G G G G G G G G G G G G
13 chr13_42557125 0 42557125 G G G G G G G G A A A A G G G G G G A A
13 chr13_42564264 0 42564264 T T T T T T T T G T T T T T T T T T T T
13 chr13_42576873 0 42576873 C C C C C C C C C C C C C C C C T T C C
14 chr14_872014 0 872014 T T G G G G G G G G G G G G G G G G G G
14 chr14_907213 0 907213 G G A A G G G G G G G G G G G G G G G G
14 chr14_907946 0 907946 C C C C C C C C C C C C C C T T C C C C
14 chr14_908610 0 908610 T T T T T T T T C C C C T T T T T T C C
14 chr14_915773 0 915773 C C C C T T C C C C C C C C C C C C C C
14 chr14_919403 0 919403 G G G G G G G G A A A A G G G G G G A A
14 chr14_919409 0 919409 G G G G G G G G G G G G G G A A G G G G
14 chr14_923483 0 923483 G G G G G G G G G G A G G G G G G G G G
14 chr14_924185 0 924185 G G G G G G G G G G G G A A G G A A G G
14 chr14_947023 0 947023 A A A A A A A A G G G G A A A A A A G G
14 chr14_947758 0 947758 C C C C C C C C T T T T C C C C C C T T
14 chr14_959064 0 959064 G G G G G G G G G G G G G G A A G G G G
14 chr14_961104 0 961104 G G G G G G G G A G G G G G G G G G G G
14 chr14_964879 0 964879 T T T T T T T T T T T T T T C C T T T T
14 chr14_977845 0 977845 C C C C C C C C T T T T C C C C C C T T
14 chr14_988499 0 988499 A A A A A A A A A A A A A A G G A A A A
14 chr14_990528 0 990528 C C C C C C C C T T T T C C C C C C T T
14 chr14_992936 0 992936 G G G G G G G G G G G G G G G G A G G G
14 chr14_996751 0 996751 G G G G G G G G A A A A G G G G G G A A
14 chr14_998533 0 998533 A A A A A A A A G G G G G G G G G G G G
14 chr14_998554 0 998554 C C C C C C A C C C C C C C C C C C C C
14 chr14_1034701 0 1034701 T T T T T T T T C C C C T T T T T T C C
14 chr14_1035614 0 1035614 T T T T T T C T T T T T T T T T T T T T
14 chr14_1037778 0 1037778 C C C C C C C C A A A A C C C C C C A A
14 chr14_1040177 0 1040177 C C C C C C C C G G G G C C C C C C G G
14 chr14_1045236 0 1045236 G G G G G G G G G G G G A G G G G G G G
14 chr14_1045874 0 1045874 G G T T T T G G G G G G G G G G G G G G
14 chr14_1046696 0 1046696 T T T T T T T T C C C C T T T T T T C C
14 chr14_1055697 0 1055697 T T T T T T T T C C C C T T T T T T C C
14 chr14_1055993 0 1055993 T T T T T T T T A A A A T T T T T T A A
14 chr14_1058408 0 1058408 T T T T T T T T C C C C T T T T T T C C
14 chr14_1061068 0 1061068 A A A A A A A A A A A A A A A A G G A A
14 chr14_1062729 0 1062729 C C C C C C C C C C C C C C C C T T C C
14 chr14_1062811 0 1062811 C C C C C C C C C C C C C T C C C C C C
14 chr14_1072030 0 1072030 G G G G G G G G G G G G G G G G A A G G
14 chr14_1097645 0 1097645 A A G G G G G G G G G G G G G G G G G G
14 chr14_1097651 0 1097651 G G G G G G G G G T G G G G G G G G G G
14 chr14_1104659 0 1104659 A A A A A A A A A A A A A A G G A A A A
14 chr14_1111107 0 1111107 A A A A A A A A G G G G A A A A A A G G
14 chr14_1111916 0 1111916 T T T T T T T T G G G G T T T T T T G G
14 chr14_1128721 0 1128721 G G G G G G G G A A A A G G G G G G A A
14 chr14_1135049 0 1135049 G G G G G G G G G G G G G G G G T T G G
14 chr14_1135246 0 1135246 G G G G G G G G C C C C G G G G G G C C
14 chr14_1136389 0 1136389 T T C C C C C C C C C C C C C C C C C C
14 chr14_1136818 0 1136818 C C C C C C C C C C C C C T C C C C C C
14 chr14_1141182 0 1141182 T T T T T T T T C C C C T T T T T T C C
14 chr14_1148138 0 1148138 G G G G G G G G G G G G G G G G C G G G
14 chr14_1148723 0 1148723 A A A A A A A A G G G G A A A A A A G G
14 chr14_1194610 0 1194610 G G G G G G G G T T T T G G G G G G T T
14 chr14_1207806 0 1207806 T T T T T T C T T T T T T T T T T T T T
14 chr14_1207935 0 1207935 G G G G G G G G A A A A G G G G G G A A
14 chr14_1208084 0 1208084 A G A A A A A A A A A A A A A A A A A A
14 chr14_1209306 0 1209306 C C C C C C C T C C C C C C C C C C C C
14 chr14_1215940 0 1215940 G G G G G G G G A A A A G G G G G G A A
14 chr14_1222438 0 1222438 G G G G G G G G G G G G G G A A G G G G
14 chr14_1228631 0 1228631 C C T T T T C C C C C C C C C C C C C C
14 chr14_1228910 0 1228910 T T T T T T T T T T T T C C T T T T T T
14 chr14_1231429 0 1231429 T T T T T T T T C C T T T T T T T T T T
14 chr14_1234001 0 1234001 T T T T T T T T A A A A T T T T T T A A
14 chr14_1234106 0 1234106 T T T T T T T T C C C C T T T T T T C C
14 chr14_1240127 0 1240127 A A A A A A A A G G G G A A A A A A G G
14 chr14_1241235 0 1241235 G G G G G G G G G G G G A A A A G G G G
14 chr14_1243435 0 1243435 A A A A A A A A G G G G A A A A A A G G
14 chr14_1245167 0 1245167 A A A A A A A A T T T T A A A A A A T T
14 chr14_1245564 0 1245564 G G G G G G G G G G G G A G G G G G G G
14 chr14_1256253 0 1256253 T T T T T T T T C C C C T T T T T T C C
14 chr14_1261421 0 1261421 C C C C C C C C C C C G C C C C C C C C
14 chr14_1261872 0 1261872 G G G G A A G G G G G G G G G G G G G G
14 chr14_1261964 0 1261964 G G G G G G G G G G G G G G G G A G G G
14 chr14_1263917 0 1263917 T T T T T T T T T T T T C C T T T T T T
14 chr14_1265644 0 1265644 G G G G G G G G G G G G A A A A A A G G
14 chr14_1265702 0 1265702 G G G G G G G G A A A A A A A A A A A A
14 chr14_1269671 0 1269671 C C C C C C C C G G G G C C C C C C G G
14 chr14_1272395 0 1272395 G G G G G G G G T T T T G G G G G G T T
14 chr14_1280266 0 1280266 A A A A A A A A G G G G A A A A A A G G
14 chr14_1281220 0 1281220 C C C C C C C C G G G G C C C C C C G G
14 chr14_1282471 0 1282471 C C G G G G C C C C C C C C C C C C C C
14 chr14_1284343 0 1284343 C C C C C C C C C C C T C T C C C C C C
14 chr14_1286857 0 1286857 C C C C C C C C C C C C C C C C C T C C
14 chr14_1295082 0 1295082 G G A A A A A A A A A A A A A A A A A A
14 chr14_1300656 0 1300656 A A A A A A A A C C C C A A A A A A C C
14 chr14_1317524 0 1317524 A A A A A A A A G G G G G G G G G G G G
14 chr14_1321979 0 1321979 G G G G G G G G G G G G G G A A G G G G
14 chr14_1323205 0 1323205 C C C C C C C C A A A A C C C C C C A A
14 chr14_1337344 0 1337344 A C A A A A A C A A A A A A A A A A A A
14 chr14_1352736 0 1352736 A A A A A A A A G G G G A A A A A A G G
14 chr14_1358793 0 1358793 C C C C C C C C C C C C A A A A C C C C
14 chr14_1389681 0 1389681 G G G G G G G G C C C G G G G G G G G G
14 chr14_1406063 0 1406063 C C C C C C C C C C C T C C C C C C T T
14 chr14_1407945 0 1407945 G G A A G G G G G G G G G G G G G G G G
14 chr14_1408688 0 1408688 T T T T T T T T T T T T C T T T T T T T
14 chr14_1415270 0 1415270 A A A A A A A A C C A C A A A A A A A A
14 chr14_1426873 0 1426873 G G G G G G G G A A G G G G G G G G G G
14 chr14_1455367 0 1455367 C C C C C C C C G G G G C C C C C C C C
14 chr14_1461006 0 1461006 A A A A A A A A G G G G G G G G G G G G
14 chr14_1467708 0 1467708 T T T T T T T T C C C C T T T T T T C C
14 chr14_1476142 0 1476142 G G G G G G G G A A G G G G G G G G G G
14 chr14_1480088 0 1480088 C C C C C C C C C C C C C C C C T T C C
14 chr14_1481892 0 1481892 A A A A A A A A A A A G A A A A A A G G
14 chr14_1485607 0 1485607 C C C C C C C C C C C C C T C C C C C C
14 chr14_1490219 0 1490219 A A G G G G A A A A A A A A A A A A A A
14 chr14_1501331 0 1501331 C C C C T T C C C C C C C C C C C C C C
14 chr14_1504087 0 1504087 A A A A A A A A A A A C A A A A A A A A
14 chr14_1509684 0 1509684 C C C C C C C C C C C G C C C C C C C C
14 chr14_1523696 0 1523696 T T T T T T T T T T C T T T T T T T C C
14 chr14_1523772 0 1523772 G G G G G G G G C C C C C C C C C C C C
14 chr14_1554293 0 1554293 A C C C C C C C C C C C C C C C C C C C
14 chr14_1559334 0 1559334 C C C C C C C C C C C C C C T T C C C C
14 chr14_1559621 0 1559621 G G A A A A G G G G G G G G G G G G G G
14 chr14_1560614 0 1560614 C C C C C C C C C C C C C G C C C C C C
14 chr14_1562864 0 1562864 C C C C C C C C T T T T C C C C C C T T
14 chr14_1568667 0 1568667 G G G G G G G G T T T T G G G G G G T T
14 chr14_1584727 0 1584727 G G G G G G G G A A A A G G G G G G A A
14 chr14_1585412 0 1585412 T T T T T T T T C T C T T T T T T T T T
14 chr14_1598287 0 1598287 G G G G A A G G G G G G G G G G G G G G
14 chr14_1599302 0 1599302 G G T T T T G G G G G G G G G G G G G G
14 chr14_1605580 0 1605580 C C C C C C C C C C C C C C T T C C C C
14 chr14_1620914 0 1620914 T T T T T T T T C C C T T T T T T T C C
14 chr14_1626931 0 1626931 G G G G G G G G G G G G G G G G A G G G
14 chr14_1628642 0 1628642 G G A A G G G G G G G G G G G G G G G G
14 chr14_1640050 0 1640050 G G G G A A G G G G G G G G G G G G G G
14 chr14_1641425 0 1641425 C C C C T T C C C C C C C C C C C C C C
14 chr14_1645841 0 1645841 A A C C C C A A C C C C C C C C C C C C
14 chr14_1645948 0 1645948 C C C C C C C C T T T T C C C C C C T T
14 chr14_1650571 0 1650571 C C C C C C C C C C C C C T C C C C C C
14 chr14_1668781 0 1668781 G G G G G G T T G G G G G G G G G G G G
14 chr14_1681335 0 1681335 C C T T T T C C T T T T C C C C C C T T
14 chr14_1683538 0 1683538 A A G G G G G G G G G G G G G G G G G G
14 chr14_1697186 0 1697186 G G G G G G G G G G G G C C G G G G G G
14 chr14_1703373 0 1703373 G G G G G G G G G G G G G G G G A A G G
14 chr14_1706500 0 1706500 A A T T T T T T T T T T T T T T T T T T
14 chr14_1714724 0 1714724 T T G G G G T T T T T T T T T T T T T T
14 chr14_1721161 0 1721161 G G G G G G G G A G A G G G G G G G G G
14 chr14_1723655 0 1723655 C C C C C C C C T T T T C C C C C C T T
14 chr14_1725619 0 1725619 C C C C C C C C T T T T C C C C C C T T
14 chr14_1743211 0 1743211 A A A A A A A A A A A A A A G G A A A A
14 chr14_1753158 0 1753158 T T T T T T T T C C C C T T T T T T C C
14 chr14_1759958 0 1759958 T T T T T T T T C T C C T T T T T T C C
14 chr14_1768899 0 1768899 C C T T T T C C C C C C C C C C C C C C
14 chr14_1787050 0 1787050 C C C C C C T T C C C C C C C C C C C C
14 chr14_1787201 0 1787201 G G G G G G G G A A A A G G G G G G A A
14 chr14_1819652 0 1819652 C C T T C C C C C C C C C C C C C C C C
14 chr14_1826792 0 1826792 C C C C C C C C T T T T C C C C C C T T
14 chr14_1830778 0 1830778 A A T T A A A A A A A A A A A A A A A A
14 chr14_1830967 0 1830967 T T T T G G T T T T T T T T T T T T T T
14 chr14_1852038 0 1852038 G G G G G G G G A A A A G G G G G G A A
14 chr14_1858877 0 1858877 G G G G G G A A G G G G G G G G G G G G
14 chr14_1863747 0 1863747 T T T T T T T T T T T T T T C C T T T T
14 chr14_1864988 0 1864988 C C C C C C C C C C C C A C C C C C C C
14 chr14_1870125 0 1870125 A A A A A A A A A T A T A A A A A A T T
14 chr14_1872677 0 1872677 T T T T T T T T T T T T C T T T T T T T
14 chr14_1875282 0 1875282 C C C C C C C C C T C T C C C C C C T T
14 chr14_1880646 0 1880646 A G G G G G G G A A A A G G G G G G A A
14 chr14_1886221 0 1886221 C C C C C C C C C C C T C C C C C C C C
14 chr14_1892802 0 1892802 A A A A A A A A A A A A A A A A C C A A
14 chr14_1897360 0 1897360 G G T T T T G G G G G G G G G G G G G G
14 chr14_1904163 0 1904163 A A A A A A A A A A A A A A A A A C A A
14 chr14_1923826 0 1923826 A A A A A A A A G G G G A A A A A A G G
14 chr14_1926658 0 1926658 A A A A A A A A A A A A A A G G A A A A
14 chr14_1928767 0 1928767 A A A A A A A A G G G G A A A A A A G G
14 chr14_1943962 0 1943962 G G G G G G G G A A A A G G G G G G A A
14 chr14_1955686 0 1955686 G G G G G G G G C C C C G G G G G G C C
14 chr14_1956671 0 1956671 C C C C C C C G C C C C C C C C C C C C
14 chr14_1962957 0 1962957 C C C C T T C C C C C C C C C C C C C C
14 chr14_1968004 0 1968004 T T T T T T T T T T T T T T C C T T T T
14 chr14_1971748 0 1971748 T T T T T T T T C C C C T T T T T T C C
14 chr14_1974274 0 1974274 T T T T T T T T T T T T C T T T T T T T
14 chr14_1975351 0 1975351 G G G G G G G G T T T T G G G G G G T T
14 chr14_1977474 0 1977474 G G G G G G G G T T T T G G G G G G T T
14 chr14_1979179 0 1979179 C C C C C C C C C C C C C G C C C C C C
14 chr14_1984316 0 1984316 C C C C C C C C T T T T C C C C C C T T
14 chr14_1988590 0 1988590 A A A A A A A A A A A A G G A A A A A A
14 chr14_1999485 0 1999485 A A A A A A A A G G G G G G G G G G G G
14 chr14_2003082 0 2003082 A A A A A A A A G G G G A A A A A A G G
14 chr14_2006698 0 2006698 C C C C C C C C T T T T C C C C C C T T
14 chr14_2007685 0 2007685 T T T T T T T T T T C T T T T T T T T T
14 chr14_2017642 0 2017642 C C C C C C C C T T T T C C C C C C T T
14 chr14_2021256 0 2021256 T T T T T T T T A A A A T T T T T T A A
14 chr14_2021316 0 2021316 G G A A A A G G G G G G G G G G G G G G
14 chr14_2022333 0 2022333 C C C C C C C C C C C C C C C C C T C C
14 chr14_2022515 0 2022515 C C C C C C C C T T T T C C C C C C T T
14 chr14_2023715 0 2023715 C C C C C C C C C C C C C C T T C C C C
14 chr14_2024281 0 2024281 C C C C T T C C C C C C C C C C C C C C
14 chr14_2024435 0 2024435 A A A A A A A A G G G G A A A A A A G G
14 chr14_2026309 0 2026309 C C C C C C C C T T T T C C C C C C T T
14 chr14_2026471 0 2026471 T T T T T T T T C T C C C C C C C C C C
14 chr14_2029020 0 2029020 G G G G G G G G G G G G G G G G A G G G
14 chr14_2031287 0 2031287 G G G G G G A G G G G G G G G G G G G G
14 chr14_2031825 0 2031825 C C C C C C C C C C C C C C C C C G C C
14 chr14_2036168 0 2036168 A A A A A A A A G G G G A A A A A A G G
14 chr14_2037363 0 2037363 G G G G G G G G A A A A G G G G G G A A
14 chr14_2038611 0 2038611 T T A A A A T T A A A A A A A A A A A A
14 chr14_2038732 0 2038732 A A A A A A A A G G G G A A A A A A G G
14 chr14_2040461 0 2040461 C C C C C C C C T T T T C C C C C C T T
14 chr14_2051029 0 2051029 C C C C C C G G C C C C C C C C C C C C
14 chr14_2051942 0 2051942 T T T T T T T T C C T T T T T T T T T T
14 chr14_2060544 0 2060544 A A G G G G A A G G G G G G G G G G G G
14 chr14_2061054 0 2061054 A A A A A A A A C C C C A A A A A A C C
14 chr14_2066933 0 2066933 C C C C C C G G C C C C C C C C C C C C
14 chr14_2067273 0 2067273 C C C C C C C C G G G G C C C C C C G G
14 chr14_2085111 0 2085111 T T T T T T T T G G T T T T T T T T T T
14 chr14_2085578 0 2085578 C C C C T T C C C C C C C C C C C C C C
14 chr14_2088778 0 2088778 T T T T T T T T T T T T T T T T C C T T
14 chr14_2091372 0 2091372 T T T T T T T T C C C C T T T T T T C C
14 chr14_2091523 0 2091523 T T T T T T T T G G G G T T T T T T G G
14 chr14_2099957 0 2099957 G G G G G G G G T T T T G G G G G G T T
14 chr14_2105279 0 2105279 G G G G G G G G G G G G A G G G G G G G
14 chr14_2106782 0 2106782 G G G G C C G G C C C C C C C C C C C C
14 chr14_2107090 0 2107090 T T T T T T T T T T T T T T C C T T T T
14 chr14_2112138 0 2112138 A A A A A A A A G G G G A A A A A A G G
14 chr14_2113303 0 2113303 T T T T A A T T A A A A A A A A A A A A
14 chr14_2114755 0 2114755 T T T T C C T T T T T T T T T T T T T T
14 chr14_2118853 0 2118853 G G G G G G G G G G G G G G G G A G G G
14 chr14_2121794 0 2121794 C C C C C C C T C C C C C C C C C C C C
14 chr14_2122144 0 2122144 A A A A T T A A A A A A A A A A A A A A
14 chr14_2124583 0 2124583 T T T T T T T T C C C C T T T T T T C C
14 chr14_2133456 0 2133456 C G C C C C C C C C C C C C C C C C C C
14 chr14_2137992 0 2137992 C C C C C C C C T T T T C C C C C C T T
14 chr14_2141331 0 2141331 C C C C C C C C C C C T C C C C C C C C
14 chr14_2158062 0 2158062 G G A A A A G G G G G G A A A A G G G G
14 chr14_2170917 0 2170917 T T C C C C T T C C C C C C C C T T C C
14 chr14_2176948 0 2176948 T T T T T T T T G G G G T T T T T T G G
14 chr14_2178380 0 2178380 A A G G G G A A G G G G G G G G A A G G
14 chr14_2179384 0 2179384 C C C C C C C C C C C C T T T T C C C C
14 chr14_2197761 0 2197761 G G G G G G G G A A A A G G G G G G A A
14 chr14_2199461 0 2199461 T T T T T T T T T T T T T T C C T T T T
14 chr14_2201876 0 2201876 C C C C C C C C T T T T C C C C C C T T
14 chr14_2202615 0 2202615 T T T T T T T T C C C C T T T T T T C C
14 chr14_2209869 0 2209869 T T T T T T T T C C C C T T T T T T C C
14 chr14_2211019 0 2211019 C C C C C C C C C C C C A A A A A A C C
14 chr14_2218614 0 2218614 G G G G G G G G C C C C G G G G G G C C
14 chr14_2221451 0 2221451 A A A A A A A A G G G G A A A A A A G G
14 chr14_2222313 0 2222313 G G G G G G G G C C C C G G G G G G C C
14 chr14_2224863 0 2224863 A A A A A A A A G G G G A A A A A A G G
14 chr14_2225846 0 2225846 A A A A A A A A G G G G A A A A A A G G
14 chr14_2226380 0 2226380 G G G G A A G G G G G G G G G G G G A A
14 chr14_2229212 0 2229212 G G C C C C G G C C C C C C C C C C C C
14 chr14_2229564 0 2229564 A A A A A A A A A A A A A A C C A A A A
14 chr14_2236926 0 2236926 T T T T T T C T T T T T T T T T T T T T
14 chr14_2237111 0 2237111 T T A A A A A T A A A A A A A A A A A A
14 chr14_2240776 0 2240776 T T T T G G T T T T T T T T T T T T T T
14 chr14_2247737 0 2247737 T T T T T T C C T T T T T T T T T T T T
14 chr14_2254819 0 2254819 C C C C C C C C C C C C C C T T C C C C
14 chr14_2255319 0 2255319 C C C C C C T T C C C C C C C C C C C C
14 chr14_2257942 0 2257942 A A A A A A A A G G G G A A A A A A G G
14 chr14_2260261 0 2260261 G G G G G G G G G G G T G G G G G G G G
14 chr14_2260293 0 2260293 T T T T T T T T C C C C T T T T T T C C
14 chr14_2261711 0 2261711 C C C C C C C C C C C C C C C C C T C C
14 chr14_2266255 0 2266255 C C C C C C C C C C C T C C C C C C C C
14 chr14_2268628 0 2268628 C C C C C C C C C C C C T T C C C C C C
14 chr14_2270327 0 2270327 G G G G G G G G A A A A G G G G G G A A
14 chr14_2271690 0 2271690 G G G G G G G G A G G G G G G G G G A A
14 chr14_2273145 0 2273145 T T T T T T T T C C C C T T T T T T C C
14 chr14_2295926 0 2295926 G G G G G G G G G G G G G G G G A A G G
14 chr14_2300253 0 2300253 A A A A A A A A G G G G A A A A A A G G
14 chr14_2306465 0 2306465 G G G G G G G G G G G G G G T T G G G G
14 chr14_2321869 0 2321869 G G G G G G G G G G G G A A G G A A G G
14 chr14_2325104 0 2325104 G G G G G G G G G G G G A A G G G G G G
14 chr14_2326663 0 2326663 G G G G G G G G G G A G G G G G G G G G
14 chr14_2333966 0 2333966 A A A A A A A A G G G G A A A A A A G G
14 chr14_2334186 0 2334186 G G G G G G G G G G A G G G G G G G G G
14 chr14_2334709 0 2334709 G G G G G G G G A A A A G G G G G G A A
14 chr14_2336960 0 2336960 T T C C C C T T C C C C C C C C C C C C
14 chr14_2350677 0 2350677 T T T T T T T T C C C C T T T T T T C C
14 chr14_2351262 0 2351262 C G C C C C C C C C C C C C C C C C C C
14 chr14_2351919 0 2351919 T T C C T T T T T T T T T T T T T T T T
14 chr14_2352350 0 2352350 G G G G G G G G G G G G G G G G A A G G
14 chr14_2355988 0 2355988 C C C C C C C C C C C C C C T T C C C C
14 chr14_2355997 0 2355997 T T T T T T A A T T T T T T T T T T T T
14 chr14_2356392 0 2356392 T T T T T T T T C C C C T T T T T T C C
14 chr14_2364320 0 2364320 C C C C C C C C T T T T C C C C C C T T
14 chr14_2367573 0 2367573 A G G G G G A A G G G G G G G G G G G G
14 chr14_2367650 0 2367650 T T T T T T T T T T C T T T T T T T T T
14 chr14_2368443 0 2368443 G G G G G G G G G G G G G G G G A A G G
14 chr14_2378807 0 2378807 A A A A A A A A G G G G A A A A A A G G
14 chr14_2382834 0 2382834 A A A A A A A A C C C C A A A A A A C C
14 chr14_2382907 0 2382907 G G G G G G G G C C G G G G G G G G G G
14 chr14_2383754 0 2383754 G G G G G G G G G G G G G G G G T T G G
14 chr14_2387164 0 2387164 C C C C C C C C C C C C T T C C T T C C
14 chr14_2391702 0 2391702 T T C C C C C C C C C C C C C C C C C C
14 chr14_2393626 0 2393626 G G G G T T G G G G G G G G G G G G G G
14 chr14_2402551 0 2402551 G G T T T T G G T T T T T T T T T T T T
14 chr14_2404556 0 2404556 A A A A A A A A T T T T A A A A A A T T
14 chr14_2407546 0 2407546 A A G G G G A A G G G G G G G G G G G G
14 chr14_2415695 0 2415695 C C C C C C C T C C C C C C C C C C C C
14 chr14_2417391 0 2417391 C C C C C C C C T T T T C C C C C C T T
14 chr14_2418759 0 2418759 C C C C C C C C C C C C C C G G C C C C
14 chr14_2419972 0 2419972 C C C C C C C C C C C C C C C C T T C C
14 chr14_2421734 0 2421734 C C C C C C C C T T T T C C C C C C T T
14 chr14_2422984 0 2422984 G G G G G G G G G G G G G G G G A A G G
14 chr14_2427064 0 2427064 G T G G G G G T G G G G G G G G G G G G
14 chr14_2427988 0 2427988 A A A A A A A A G G G G A A A A A A G G
14 chr14_2428606 0 2428606 C C C C C C C C C C C C T T C C C C C C
14 chr14_2430040 0 2430040 G G G G G G G G A A A G G G G G G G A A
14 chr14_2430397 0 2430397 T T T T T T T T C C C C T T T T T T C C
14 chr14_2432479 0 2432479 G G G G G G G G T T G T G G G G G G T T
14 chr14_2434282 0 2434282 A A A A A A A A A A A G A A A A A A A A
14 chr14_2434429 0 2434429 G G G G G G G G C G G G G G G G G G G G
14 chr14_2436639 0 2436639 T T T T T T T T T T T T T T T T G T T T
14 chr14_2444169 0 2444169 G G G G G G G G T T G T G G G G G G T T
14 chr14_2445833 0 2445833 C C C C C C C C C C C C C C T T C C C C
14 chr14_2445900 0 2445900 G G G G G G G G G G G G G G G G A A G G
14 chr14_2446813 0 2446813 G G G G G G G G A A A G G G G G A A A A
14 chr14_2450109 0 2450109 C C C C C C C C C C C T C C C C C C C C
14 chr14_2456900 0 2456900 C C C C C C C C T T C T C C C C C C T T
14 chr14_2457190 0 2457190 G G G G G G G G G G C G G G G G G G G G
14 chr14_2458762 0 2458762 A A G G G G A A G G G G G G G G G G G G
14 chr14_2460235 0 2460235 C C C C C C C C C C C T C C C C C C C C
14 chr14_2463711 0 2463711 A A A A A A A A G G G G A A A A A A G G
14 chr14_2464534 0 2464534 G G G G G G G G G G G G G G A A G G G G
14 chr14_2469793 0 2469793 A A A A A A A A A A A A C C C C A A A A
14 chr14_2474100 0 2474100 C C C C T T C C C C C C C C C C C C C C
14 chr14_2488464 0 2488464 A A A A A A A A A A A A G G A A A A A A
14 chr14_2489650 0 2489650 C C C C C C C C T T T T C C C C C C T T
14 chr14_2490537 0 2490537 A A T T A A A A A A A A A A A A A A A A
14 chr14_2516483 0 2516483 C C T T T T T T T T T T T T T T T T T T
14 chr14_2518800 0 2518800 G G G G G G G G A A A A G G G G G G A A
14 chr14_2519822 0 2519822 G G G G G G G G G G G G A A G G G G G G
14 chr14_2520715 0 2520715 G G G G G G G G G G G G G G G G A A G G
14 chr14_2520923 0 2520923 G G A A A A G G A A A A A A A A A A A A
14 chr14_2527106 0 2527106 C C T T T T C C T T T T T T T T T T T T
14 chr14_2528738 0 2528738 C C C C C C C C C C C C T T C C C C C C
14 chr14_2533855 0 2533855 C C C C C C T T C C C C C C C C C C C C
14 chr14_2535688 0 2535688 T T T T T T T T G T T T T T T T T T T T
14 chr14_2536819 0 2536819 C C C C C C C C C C C C C C T T C C C C
14 chr14_2545395 0 2545395 G G G G G G G G G G G G C C G G G G G G
14 chr14_2548388 0 2548388 G G C C C C G G G G G G G G G G G G G G
14 chr14_2555246 0 2555246 G G G G G G G G G G A G G G G G G G G G
14 chr14_2559866 0 2559866 G G G G G G G G G G G G A A G G G G G G
14 chr14_2565640 0 2565640 C C C C C C C C G G G G C C C C C C G G
14 chr14_2565680 0 2565680 G G T T G G G G G G G G G G G G G G G G
14 chr14_2566672 0 2566672 G G G G G G G G G G A G G G G G G G G G
14 chr14_2566691 0 2566691 C C C C C C C C C C C C T T C C C C C C
14 chr14_2584402 0 2584402 T T T T G G T T T T T T T T T T T T T T
14 chr14_2585392 0 2585392 G G G G G G G G G G G G G G A A G G G G
14 chr14_2586519 0 2586519 G G G G G G G G A A A A G G G G G G A A
14 chr14_2593792 0 2593792 C C C C C C C C G G G G C C C C C C G G
14 chr14_2596630 0 2596630 G G G G G G G G A A A A G G G G G G A A
14 chr14_2601179 0 2601179 G G A A A A G G G G G G G G G G G G G G
14 chr14_2609620 0 2609620 C C T T T T C C T T T T T T T T T T T T
14 chr14_2619864 0 2619864 C C T T C C C C C C C C C C C C C C C C
14 chr14_2623539 0 2623539 C C C C C C C C T T T T C C C C C C T T
14 chr14_2626710 0 2626710 A A A A A A A A G G G G A A A A A A G G
14 chr14_2628303 0 2628303 G G G G G G G G T T T T G G G G G G T T
14 chr14_2630818 0 2630818 A G G G G G A A A A A A G G G G G G A A
14 chr14_2649231 0 2649231 C C C C C C C C A A A A C C C C C C A A
14 chr14_2649425 0 2649425 C C C C C C C C C C C C G G C C C C C C
14 chr14_2650212 0 2650212 T T C C T T T T T T T T T T T T T T T T
14 chr14_2658089 0 2658089 G G G G G G G G G G G G G G G G A A G G
14 chr14_2658754 0 2658754 T T T T T T T T T T C T T T T T T T T T
14 chr14_2660510 0 2660510 G G T T T T G T T T T T T T T T T T T T
14 chr14_2660934 0 2660934 C C G G G G C C G G G G G G G G G G G G
14 chr14_2663704 0 2663704 G G G G G G G G G G G G A A A A G G G G
14 chr14_2677280 0 2677280 G G G G A A G G G G G G G G G G G G G G
14 chr14_2678750 0 2678750 G G A A G G G G A A A A G G G G G G A A
14 chr14_2679675 0 2679675 T T T T T T T T A A A A T T T T T T A A
14 chr14_2686186 0 2686186 C C C C C C C C C C C C C T C C C C C C
14 chr14_2686654 0 2686654 G G G G G G G G A A A A G G G G G G A A
14 chr14_2687906 0 2687906 C C C C C C C C T T T T C C C C C C T T
14 chr14_2694514 0 2694514 G G G G G G G G T T T T G G G G G G T T
14 chr14_2701205 0 2701205 C C C C C C C C C C C C C C C C G G C C
14 chr14_2705942 0 2705942 T T T T T T T T C C C C T T T T T T C C
14 chr14_2707048 0 2707048 A A A A A A A A G G G G A A A A A A G G
14 chr14_2710866 0 2710866 C C T T C C C C T T T T C C C C C C T T
14 chr14_2711454 0 2711454 G G G G G G G G G G G G G G G G T T G G
14 chr14_2715861 0 2715861 A A A A A A A A G G G G A A A A A A G G
14 chr14_2722948 0 2722948 C C C C C C C C C C C C A A A A C C C C
14 chr14_2726141 0 2726141 G G G G G G G G C C C C G G G G G G C C
14 chr14_2729590 0 2729590 A A A A A A A A G G G G A A A A A A G G
14 chr14_2736559 0 2736559 G G G G G G G G G G G G G G G G A A G G
14 chr14_2736811 0 2736811 T T C C C C T T C C C C C C C C C C C C
14 chr14_2737719 0 2737719 A A A A A A A A G G G G A A A A A A G G
14 chr14_2744680 0 2744680 G G G G G G G G G G G G A G G G G G G G
14 chr14_2745758 0 2745758 A A G G G G G G G G G G G G G G G G G G
14 chr14_2745861 0 2745861 T T T T T T T T T T T T C C T T T T T T
14 chr14_2747399 0 2747399 C C C C C C C C T T T T C C C C C C T T
14 chr14_2751643 0 2751643 C C T T T T C C C C C C C C C C C C C C
14 chr14_2752233 0 2752233 T T T T T T T T C C C C T T T T T T C C
14 chr14_2753367 0 2753367 T T T T T T T T C C C C T T T T T T C C
14 chr14_2772238 0 2772238 G G G G G G G G G G G G A A G G G G G G
14 chr14_2773963 0 2773963 G G G G G G G G G G G G G G C C C C G G
14 chr14_2791631 0 2791631 G G G G G G G G G G A G G G G G G G G G
14 chr14_2796615 0 2796615 A A A A A A A A G G G G G G G G G G G G
14 chr14_2796694 0 2796694 A A A A A A A A T T T T A A A A A A T T
14 chr14_2814619 0 2814619 G G G G G G G G C C C C G G G G G G C C
14 chr14_2819323 0 2819323 C C C C C C C C T T T T C C C C C C T T
14 chr14_2819822 0 2819822 C C C C C C C C C C C C C C C C T T C C
14 chr14_2835170 0 2835170 C C C C C C C C C C C C T T C C C C C C
14 chr14_2843366 0 2843366 C C C C C C C C G G G G C C C C C C G G
14 chr14_2843645 0 2843645 C C T T C C C C C C C C C T C C T T C C
14 chr14_2844087 0 2844087 G G G G G G G G A A A A G G G G G G A A
14 chr14_2846940 0 2846940 G G A A A A G G G G G G G G G G G G G G
14 chr14_2847316 0 2847316 A A A A A A A A A A A A A G A A A A A A
14 chr14_2850373 0 2850373 C C C C C C C C C C C C T T T T C C C C
14 chr14_2852745 0 2852745 C T C C C C C C C C C C C C C C C C C C
14 chr14_2854247 0 2854247 G G G G G G G G G T T T G G G G G G G G
14 chr14_2860907 0 2860907 C C C C C C C C C C C C C C A A C C C C
14 chr14_2870745 0 2870745 C C C C C C C C C C C C C C C C T T C C
14 chr14_2872050 0 2872050 C C C C C C C C T T T T C C C C T T T T
14 chr14_2872585 0 2872585 C C C C C C C C A A A A C C C C C C A A
14 chr14_2873872 0 2873872 G G G G G G G G A A A A G G G G G G A A
14 chr14_2880889 0 2880889 G G G G G G G G T T T T G G G G G G T T
14 chr14_2882451 0 2882451 A A G G G G A A G G G G G G G G G G G G
14 chr14_2884979 0 2884979 T T C T T T T T T T T T T T T T T T T T
14 chr14_2890444 0 2890444 A A A A A A A A C C C C A A A A A A C C
14 chr14_2894116 0 2894116 A A A A A A A A G G G G A A A A A A G G
14 chr14_2900470 0 2900470 A A A A A A A A G G G G A A A A A A G G
14 chr14_2906004 0 2906004 T T T T T T T T C C C C T T T T T T C C
14 chr14_2913439 0 2913439 C C C C C C C C C C C C C T C C C C C C
14 chr14_2918763 0 2918763 G G G G G G A A G G G G G G G G G G G G
14 chr14_2936409 0 2936409 G G A A A A G G A A A A A A A A A A A A
14 chr14_2937490 0 2937490 G G G G G G G G G G G G C G G G G G G G
14 chr14_2953354 0 2953354 A A A A A A A A G G G G A A A A A A G G
14 chr14_2953358 0 2953358 C C A A A A A A A A A A A A A A A A A A
14 chr14_2959876 0 2959876 A A A A A A G G A A A A A A A A A A A A
14 chr14_2962676 0 2962676 C C C C C C C C C C C C C T C C C C C C
14 chr14_2973270 0 2973270 G G C C C C G G G G G G G G G G G G G G
14 chr14_2978262 0 2978262 C C C C C C C C C C C C C T C C C C C C
14 chr14_2979743 0 2979743 G G G G G G G G A A A A G G G G G G A A
14 chr14_2983037 0 2983037 A A A A A A A A A A A A A A C C A A A A
14 chr14_2983845 0 2983845 C C C C C C C C C C G G C C C C C C C C
14 chr14_2985798 0 2985798 C C C C C C C C C C C T C C C C C C C C
14 chr14_2985847 0 2985847 C C C C C C C C T T T T C C C C C C T T
14 chr14_2993162 0 2993162 C C C C C C C C T T T T C C C C C C T T
14 chr14_2997015 0 2997015 A A A A A A A A G G G G A A A A A A G G
14 chr14_2997508 0 2997508 G G G G G G G G C C C C G G G G G G C C
14 chr14_3000844 0 3000844 G G G G G G G G G G G G A G G G G G G G
14 chr14_3003306 0 3003306 G G G G G G G G G G G G G G A A G G G G
14 chr14_3004284 0 3004284 G G G G G G G G G G A G G G G G G G G G
14 chr14_3008707 0 3008707 C C C C C C C C C C C C T T T T C C C C
14 chr14_3009466 0 3009466 G G G G G G G G G G A G G G G G G G G G
14 chr14_3016561 0 3016561 G G G G G G G G A A A A G G G G G G A A
14 chr14_3018925 0 3018925 G G A A G G G G G G G G G G G G G G A A
14 chr14_3019197 0 3019197 C C T T C C C C C C C C C C C C C C C C
14 chr14_3025402 0 3025402 G G G G G G A G G G G G G G G G G G G G
14 chr14_3025662 0 3025662 C C C C C C C C C C C C C C C C T T C C
14 chr14_3029606 0 3029606 C C C C C C C C C C C C C C C C C G C C
14 chr14_3037418 0 3037418 G G G G G G G G C C C C G G G G G G C C
14 chr14_3037458 0 3037458 T T T T T T T T G G G G T T T T T T G G
14 chr14_3039126 0 3039126 T T T T T T T T C C C C C C C C C C C C
14 chr14_3046886 0 3046886 C C C C C C C C G G G G C C C C C C G G
14 chr14_3048568 0 3048568 G G G G G G G G G G G G G G G G A G G G
14 chr14_3049295 0 3049295 G G G G G G G G G G A G G G G G G G G G
14 chr14_3049650 0 3049650 C C C C C C C C T T T T C C C C C C T T
14 chr14_3050539 0 3050539 C C C C C C C C C C C C T T T T T T C C
14 chr14_3053098 0 3053098 T T C C C C T T C C C C C C C C C C C C
14 chr14_3053240 0 3053240 C C C C C C C C C T C C C C C C C C C C
14 chr14_3054084 0 3054084 G G G G G G G G G G C G G G G G G G C C
14 chr14_3058856 0 3058856 T T T T T T T T C C C C T T T T T T C C
14 chr14_3061316 0 3061316 T T T T T T T T C C C C T T T T T T C C
14 chr14_3063564 0 3063564 T T T T T T A T T T T T T T T T T T T T
14 chr14_3066244 0 3066244 A G G G G G G G G G G G G G G G G G A A
14 chr14_3066579 0 3066579 G G G G G G G G A A A A G G G G G G A A
14 chr14_3067512 0 3067512 T T C C C C T T T T T T T T T T T T T T
14 chr14_3069818 0 3069818 A A A A A A A A A A A A A A A T A A A A
14 chr14_3069866 0 3069866 G G G G G G G G A A A A G G G G G G A A
14 chr14_3071407 0 3071407 A A A A A A A A A A A A C C A A C C A A
14 chr14_3075441 0 3075441 C C C C C C C C C C C C C T C C C C C C
14 chr14_3081858 0 3081858 T T T T T T T T T T T T C C C C C C T T
14 chr14_3087013 0 3087013 G G G G G G G G A A A A G G G G G G A A
14 chr14_3087347 0 3087347 C C C C C C C C T T T T C C C C C C T T
14 chr14_3089211 0 3089211 C C T T T T C C C C C C C C C C C C T T
14 chr14_3092665 0 3092665 G G T T T T G G T T T T T T T T T T T T
14 chr14_3094608 0 3094608 C C C C C C C C C C C C C C C T C C C C
14 chr14_3095825 0 3095825 G G G G G G G G G G G G G G G G A G G G
14 chr14_3097889 0 3097889 C C T T T T C C C C C C C C C C C C C C
14 chr14_3102016 0 3102016 C C C C C C C C T T C T C C C C C C T T
14 chr14_3102999 0 3102999 C C C C C C C C T T T T T T C C C C T T
14 chr14_3105918 0 3105918 G G G G G G G G A A A A G G G G G G A A
14 chr14_3108119 0 3108119 T T T T T T T T C C C C T T T T T T C C
14 chr14_3110961 0 3110961 G G G G G G G G G G G G G G G G C C G G
14 chr14_3116980 0 3116980 A A A A A A A A A A A A A A A A G G A A
14 chr14_3117528 0 3117528 C C C C C C C C C C C C C C C C A A C C
14 chr14_3118061 0 3118061 G G G G G G G G T T T T G G G G G G G G
14 chr14_3121522 0 3121522 T T T T A A T T T T T T T T T T T T T T
14 chr14_3124960 0 3124960 G G G G G G G G A A A A G G G G G G A A
14 chr14_3125013 0 3125013 C C C C C C C C T T T T C C C C C C T T
14 chr14_3126177 0 3126177 G G G G G G G G A A A A G G G G G G A A
14 chr14_3130640 0 3130640 G G G G G G A G G G G G G G G G G G G G
14 chr14_3131783 0 3131783 A A A A A A A A G G G G A A A A A A G G
14 chr14_3141646 0 3141646 C C G G G G C C C C C C C C C C C C C C
14 chr14_3142719 0 3142719 C C C C T T C C C C C C C C C C C C C C
14 chr14_3148610 0 3148610 G G G G G G G G G G G G A A G G G G G G
14 chr14_3149837 0 3149837 A A A A A A A A A A A A A A A G A A A A
14 chr14_3160345 0 3160345 C C C C C C C C A A A A C C C C C C A A
14 chr14_3162519 0 3162519 C C C C C C C C G G G G C C C C C C G G
14 chr14_3164557 0 3164557 T T C C C C C C C C C C C C C C C C C C
14 chr14_3176823 0 3176823 C C C C C C C C A A A A C C C C C C A A
14 chr14_3177793 0 3177793 T T T T T T T T C C C C T T T T T T C C
14 chr14_3178339 0 3178339 C C G G G G C C G G G G G G G G G G G G
14 chr14_3178407 0 3178407 G G G G G G G G C C C C G G G G G G C C
14 chr14_3185315 0 3185315 G G G G G G G G G G G G A G G G G G G G
14 chr14_3185609 0 3185609 G G A A A A G G G G G G G G G G G G G G
14 chr14_3195714 0 3195714 G G G G G G A G G G G G G G G G G G G G
14 chr14_3196009 0 3196009 A A A A A A A A G G G G A A A A A A G G
14 chr14_3205814 0 3205814 C C C C C C C C G G G G C C C C C C G G
14 chr14_3208899 0 3208899 C C C C C C C C A A A A C C C C C C A A
14 chr14_3209280 0 3209280 G G G G G G G G G G G G A A A A A A G G
14 chr14_3209846 0 3209846 A A A A A A A A G G G G A A A A A A G G
14 chr14_3215242 0 3215242 C T C C T T C C C C C C T T T T T T C C
14 chr14_3217217 0 3217217 G G G G G G G G A G G G G G G G G G G G
14 chr14_3218761 0 3218761 C C C C C C C C C C C C C T C C C C C C
14 chr14_3220153 0 3220153 C C C C C C C C C C C C C C C C C T C C
14 chr14_3234136 0 3234136 A A A A A A A A A A A A A G A A A A A A
14 chr14_3236096 0 3236096 T T T T T T T T G G G G T T T T T T G G
14 chr14_3245291 0 3245291 T T T T T T T T T T T T G T T T T T T T
14 chr14_3245803 0 3245803 G G G G G G G G A A A A G G G G G G A A
14 chr14_3248937 0 3248937 T T T T T T T T C C C C T T T T T T C C
14 chr14_3254569 0 3254569 G G G G G G G G G G A A G G G G G G G G
14 chr14_3256166 0 3256166 G G G G G G G G A A G G G G G G G G A A
14 chr14_3258102 0 3258102 C C C C C C C C C C C C T T C C C C C C
14 chr14_3258582 0 3258582 T T C C C C T T C C C C C C C C C C C C
14 chr14_3258746 0 3258746 G G G G G G G G A A A A G G G G G G A A
14 chr14_3260254 0 3260254 C C C C C C C C T T T T C C C C C C T T
14 chr14_3264701 0 3264701 T T T T T T C C T T T T T T T T T T T T
14 chr14_3267326 0 3267326 G G G G G G G G G G G G C G G G G G G G
14 chr14_3268663 0 3268663 G G G G G G G G G G G G G G A A G G G G
14 chr14_3273515 0 3273515 C C C C C C C C T T T T C C C C C C T T
14 chr14_3281508 0 3281508 G G G G G G G G G G G G C G G G G G G G
14 chr14_3281672 0 3281672 C C C C C C C C G G G G C C C C C C G G
14 chr14_3283025 0 3283025 C C C C C C C C T T T T C C C C C C T T
14 chr14_3289289 0 3289289 T T T T T T T T C C C C T T T T T T C C
14 chr14_3290936 0 3290936 C C T T T T C T T T T T T T T T T T T T
14 chr14_3291544 0 3291544 T T T T T T T T T T T T C T T T T T T T
14 chr14_3302680 0 3302680 C C C C C C C C C C C C C C T T C C C C
14 chr14_3307165 0 3307165 T T T T T T T T C C C C T T T T T T C C
14 chr14_3308059 0 3308059 C C C C C C C C C C C C C T C C C C C C
14 chr14_3309359 0 3309359 G G G G G G A G G G G G G G G G G G G G
14 chr14_3314869 0 3314869 T T T T T T T T C C C C T T T T T T T T
14 chr14_3318018 0 3318018 G G G G G G G G T T T T G G G G G G T T
14 chr14_3333115 0 3333115 G G G G G G G G G G G G G G A A G G G G
14 chr14_3342714 0 3342714 G G G G G G G G G G G G G G A A G G G G
14 chr14_3345886 0 3345886 C C C C C C C C A A A A C C C C C C A A
14 chr14_3358266 0 3358266 A A A A A A A A G G G G A A A A A A G G
14 chr14_3367181 0 3367181 C T T T T T T T T T T T T T T T T T T T
14 chr14_3381616 0 3381616 C C C C C C C C A A A A C C C C C C A A
14 chr14_3391059 0 3391059 T T T T T T T T G G G G T T T T T T G G
14 chr14_3393309 0 3393309 G G G G G G G G G G G G G G G T G G G G
14 chr14_3396940 0 3396940 G G G G G G A A G G A G G G G G G G G G
14 chr14_3397368 0 3397368 C C C C C C C C T T T T C C C C C C T T
14 chr14_3400487 0 3400487 G T G G G G G G G G G G G G G G G G G G
14 chr14_3401085 0 3401085 A A A A A A A A A A A A A G A A A A A A
14 chr14_3405279 0 3405279 A A A A A A A A G G G G A A A A A A G G
14 chr14_3407793 0 3407793 G G G G G G A G G G G G G G G G G G G G
14 chr14_3420114 0 3420114 T T T T T T T T C C C C T T T T T T C C
14 chr14_3420765 0 3420765 C C C C C C C C C C C T C C C C C C T T
14 chr14_3421330 0 3421330 C C C C C C C C C C C T C C C C C C T T
14 chr14_3423209 0 3423209 T T T T T T T T G G G G T T T T T T G G
14 chr14_3424005 0 3424005 G G G G G G G G G G G G G G A G G G G G
14 chr14_3439166 0 3439166 T T T T T T T T C C C C T T T T T T C C
14 chr14_3442338 0 3442338 C C G G G G G G G G G G G G G G G G G G
14 chr14_3443881 0 3443881 T T G G G G G G G G G G G G G G G G G G
14 chr14_3445601 0 3445601 G G G G G G G G G G G G G G A G G G G G
14 chr14_3454505 0 3454505 T T T T T T T T C C C C T T T T T T C C
14 chr14_3455616 0 3455616 G G G G G G G G G G G G G G A A G G G G
14 chr14_3455851 0 3455851 G G G G G G G G G G G G A G G G G G G G
14 chr14_3462138 0 3462138 C C C C C C C C T T T T C C C C C C T T
14 chr14_3479667 0 3479667 G G G G A A G G G G G G G G G G G G G G
14 chr14_3486674 0 3486674 C C C C G G C C C C C C C C C C C C C C
14 chr14_3500124 0 3500124 C C C C C C C C C C C C T T C C C C C C
14 chr14_3501112 0 3501112 G G G G G G A A G G A G G G A A G G G G
14 chr14_3507328 0 3507328 G G G G G G G G G G G G G G T T G G G G
14 chr14_3510210 0 3510210 G G G G G G G G G G A G G G G G G G G G
14 chr14_3518333 0 3518333 C C C C C C C C G G G G C C C C C C G G
14 chr14_3535713 0 3535713 G G G G G G G G G G G G G G A G G G G G
14 chr14_3535752 0 3535752 G G G G G G G G G G G G G G C C G G G G
14 chr14_3578430 0 3578430 T T T T T T T T T T T T C T T T C C T T
14 chr14_3590614 0 3590614 T T T T T T T T T T T T C T T T T T T T
14 chr14_3590804 0 3590804 C C C C C C C C G G G G C C C C C C G G
14 chr14_3592424 0 3592424 G G G G G G G G G G G G G G A G G G G G
14 chr14_3598717 0 3598717 T T T T T T T T T T T T T T T T G G T T
14 chr14_3607382 0 3607382 A A A A A A A A A A A G A A A A A A A A
14 chr14_3615691 0 3615691 T T T T T T T T G G G G T T T T T T G G
14 chr14_3655424 0 3655424 C C C C C C C C C C C C C T C C C C C C
14 chr14_3656860 0 3656860 C C T T T T C C T T T T T T T T T T T T
14 chr14_3660490 0 3660490 C C C C C C C C C C C C C C C G C C C C
14 chr14_3663381 0 3663381 T T T T T T T T C C C C T T T T T T C C
14 chr14_3667576 0 3667576 C C T T T T C C C C C C C C C C C C C C
14 chr14_3671046 0 3671046 G G A A G G G G G G G G G G G G G G G G
14 chr14_3683311 0 3683311 A A A A A A A A G G G G A A A A A A G G
14 chr14_3683393 0 3683393 A A A A A A A A G G G G A A A A A A G G
14 chr14_3685518 0 3685518 A A A A A A A A A A A A A A A A C C A A
14 chr14_3688903 0 3688903 C C C C C C C C C C C C C T C C C C C C
14 chr14_3693351 0 3693351 C C C C C C C C T T T T C C C C C C T T
14 chr14_3693816 0 3693816 T T T T T T T T T T T T T T T T C T T T
14 chr14_3718618 0 3718618 T T T T T T T T G G G G T T T T T T G G
14 chr14_3720899 0 3720899 G G G G G G A G G G G G G G G G G G G G
14 chr14_3725573 0 3725573 C C G G G G C C G G G G G G G G G G G G
14 chr14_3727562 0 3727562 T T T T T T T T G G G G T T T T T T G G
14 chr14_3727914 0 3727914 C C C C C C C C C C C C C T C C C C C C
14 chr14_3735102 0 3735102 C C C C C C C C T T T T C C C C C C T T
14 chr14_3740108 0 3740108 A A G G G G A A G G G G G G G G G G G G
14 chr14_3747789 0 3747789 C C C C C C C C T T T T C C C C C C T T
14 chr14_3753542 0 3753542 A A A A G G A A A A A A A A A A A A A A
14 chr14_3754891 0 3754891 T T T T T T T T C C C C T T T T T T C C
14 chr14_3768017 0 3768017 G G G G A A G G G G G G G G G G G G G G
14 chr14_3770610 0 3770610 G G G G G G G G G G G G A G G G G G G G
14 chr14_3781394 0 3781394 C C C C C C C C C C C C C C C T C C C C
14 chr14_3783309 0 3783309 C C C C C C C C C C T T C C C C C C C C
14 chr14_3784551 0 3784551 C C T T T T C C C C C C C C C C C C C C
14 chr14_3787982 0 3787982 G G G G G G G G G G A G G G G G G G G G
14 chr14_3791993 0 3791993 A A A A A A A A G G G G G G G G G G G G
14 chr14_3792001 0 3792001 C C C C C C C T C C C C C C C C C C C C
14 chr14_3793970 0 3793970 C C C C C C C C C C C C C C T T T T C C
14 chr14_3802504 0 3802504 C C C C C C C C C C C C C C C C A A C C
14 chr14_3846170 0 3846170 C C C C C C C C T T T T C C C C C C T T
14 chr14_3847556 0 3847556 C C C C C C C C T T T T C C C C C C C C
14 chr14_3849697 0 3849697 G G G G G G G G A G G G G G G G G G G G
14 chr14_3855307 0 3855307 T T T T T T T T C C C C T T T T T T C C
14 chr14_3857902 0 3857902 C C G G C C C C C C C C C C C C C C C C
14 chr14_3859331 0 3859331 G G G G G G G G A A A A G G G G G G A A
14 chr14_3867447 0 3867447 T T T T T T T T G G G G T T T T T T G G
14 chr14_3867466 0 3867466 G G G G G G G G G G G G G G G G A A G G
14 chr14_3868998 0 3868998 G G G G G G G G A A A A G G G G G G A A
14 chr14_3872018 0 3872018 G G G G G G G G G G G G G G G G A A G G
14 chr14_3874135 0 3874135 G G G G G G G G G G A G G G G G G G G G
14 chr14_3877899 0 3877899 G G G G G G G G G G G G A G G G G G G G
14 chr14_3884952 0 3884952 T T T T C C T T T T T T T T T T T T T T
14 chr14_3886292 0 3886292 C C T T T T C C C C C C T T T T T T C C
14 chr14_3888885 0 3888885 A A A A A A A A G G G G A A A A A A G G
14 chr14_3888944 0 3888944 G G G G G G G T G G G G G G G G G G G G
14 chr14_3890251 0 3890251 A A A A A A A A G G G G A A A A A A G G
14 chr14_3897714 0 3897714 G G C C G G G G G G G G G G G G G G G G
14 chr14_3902741 0 3902741 G G G G G G G G A A A A G G G G G G A A
14 chr14_3902742 0 3902742 C C T T C C C C C C C C C C C C C C C C
14 chr14_3907747 0 3907747 C C T T C C C C C C C C C C C C C C C C
14 chr14_3908397 0 3908397 T T T T T T T T C T T T T T T T T T T T
14 chr14_3918125 0 3918125 C C C C T T C C C C C C C C C C C C C C
14 chr14_3933700 0 3933700 G G G G G G G G G G A G G G G G G G G G
14 chr14_3938598 0 3938598 C T T T T T C T T T T T T T T T T T T T
14 chr14_3950446 0 3950446 C C C C C C C C C T C C C C C C C C C C
14 chr14_3954086 0 3954086 G G T T T T G G G G G G G G G G G G G G
14 chr14_3961261 0 3961261 C C C C C C C C T T T T C C C C C C T T
14 chr14_3961887 0 3961887 A A A A A A A A G G G G A A A A A A G G
14 chr14_3973377 0 3973377 C C C C C C C C C G C C C C C C C C C C
14 chr14_3974329 0 3974329 C C C C C C C C T T T T C C C C C C T T
14 chr14_3974874 0 3974874 C C C C C C C C G G G G C C C C C C G G
14 chr14_3978089 0 3978089 T T T T T T T T T T T T T T T T A T T T
14 chr14_3983183 0 3983183 C C G G G G C C C C C C C C C C C C C C
14 chr14_3988923 0 3988923 C C C C C C C T C C C C C C C C C C C C
14 chr14_3993189 0 3993189 T T T T T T T T C C C C T T T T T T C C
14 chr14_4000383 0 4000383 G G G G G G G G A A A A G G G G G G A A
14 chr14_4002035 0 4002035 G G G G G G G G G G G G G G C G G G G G
14 chr14_4048941 0 4048941 A A A A A A A A T T T T A A A A A A T T
14 chr14_4049376 0 4049376 G G G G G G G G C C C C G G G G G G C C
14 chr14_4051615 0 4051615 A A A A A A A A G G G G A A A A A A G G
14 chr14_4051972 0 4051972 G G G G G G G G A A A A G G G G G G A A
14 chr14_4052369 0 4052369 A A A A A A A A G G G G A A A A A A G G
14 chr14_4057103 0 4057103 G G G G G G G G C C C C G G G G G G C C
14 chr14_4063961 0 4063961 G G G G G G G G A A A A G G G G G G A A
14 chr14_4064280 0 4064280 C C C C C C C C C C C C C T C C C C C C
14 chr14_4064310 0 4064310 C C C C C C C C C C C C C C C C T T C C
14 chr14_4066682 0 4066682 T T T T T T T T C C C C T T T T T T C C
14 chr14_4080617 0 4080617 A A A A A A A A C C C C A A A A A A C C
14 chr14_4081745 0 4081745 A A A A A A A A G G G G A A A A A A G G
14 chr14_4085048 0 4085048 G G G G G G G G A A A A G G G G G G A A
14 chr14_4088350 0 4088350 T T T T T T T T T T T T C C T T C C T T
14 chr14_4090871 0 4090871 G G G G G G G G G G G G G G G G A G G G
14 chr14_4091342 0 4091342 C C C C C C C C C C C C C C T T C C C C
14 chr14_4091738 0 4091738 A A G G G G A A G G G G G G G G G G G G
14 chr14_4091914 0 4091914 C C A A C C C C C C C C C C C C C C C C
14 chr14_4093475 0 4093475 C C C C C C C C C C C C C T C C C C C C
14 chr14_4093959 0 4093959 C C G G G G C C C C C C C C C C C C C C
14 chr14_4093975 0 4093975 G G G G G G G G A A A A A A G G A A A A
14 chr14_4098185 0 4098185 T T T T T T T T T T T T T T T T G G T T
14 chr14_4103518 0 4103518 A A A A A A A A C C C C A A A A A A C C
14 chr14_4104621 0 4104621 A A G G A A A A A A A A A A A A A A A A
14 chr14_4105732 0 4105732 G G G G G G G G G G G G G G T T G G G G
14 chr14_4113660 0 4113660 C C C C C C C C T T T T C C C C C C T T
14 chr14_4115625 0 4115625 C C C C C C C C C C C C C T C C C C C C
14 chr14_4118719 0 4118719 G G G G G G G G G G G G C C C C C C G G
14 chr14_4125365 0 4125365 A A A A A A A A G G G G A A A A A A G G
14 chr14_4125820 0 4125820 C C C C C C C C C C C C T T C C C C C C
14 chr14_4132363 0 4132363 C C C C C C C C C C C C C C T T C C C C
14 chr14_4137324 0 4137324 C C C C C C C C C C C C C C T T C C C C
14 chr14_4147441 0 4147441 T T T T T T T T G G G G T T T T T T G G
14 chr14_4149950 0 4149950 G G G G G G A A G G G G G G G G G G G G
14 chr14_4155207 0 4155207 T T T T T T T T A A A A T T T T T T A A
14 chr14_4161308 0 4161308 C C C C T T C C T T T T T T T T T T T T
14 chr14_4161630 0 4161630 T T T T T T T T C C C C T T T T T T C C
14 chr14_4163020 0 4163020 A A A A A A A A A A A A A A T T A A A A
14 chr14_4166902 0 4166902 A A A A A A A A A A A A A A G G A A A A
14 chr14_4170017 0 4170017 C C C C C C C C C T C C C C C C C C C C
14 chr14_4172952 0 4172952 T T C C T T T T T T T T T T T T T T T T
14 chr14_4172982 0 4172982 C C C C C C C C C T C C C C C C C C C C
14 chr14_4177552 0 4177552 C C C C C C C C C C C C T T C C C C C C
14 chr14_4177761 0 4177761 C C C C C C C C C C C T C C C C C C C C
14 chr14_4183383 0 4183383 G G G G G G G G G G G T G G G G G G T T
14 chr14_4187024 0 4187024 G G G G G G G G A A A A G G G G G G A A
14 chr14_4191090 0 4191090 G G A A A A G G G G G G G G G G G G G G
14 chr14_4195530 0 4195530 A A A A A A A A G G G G A A A A A A G G
14 chr14_4196127 0 4196127 G G A A G G G G G G G G G G G G G G G G
14 chr14_4202098 0 4202098 G G G G A A G G G G G G G G G G G G G G
14 chr14_4203605 0 4203605 C C C C C C C C C C C C C T C C C C C C
14 chr14_4203676 0 4203676 T T T T T T T T C C C C T T T T T T C C
14 chr14_4206682 0 4206682 C C C C C C C C C C G G C C C C C C C C
14 chr14_4206738 0 4206738 G G G G G G G G G G G G G G T T G G G G
14 chr14_4211900 0 4211900 G G G G G G G G A A A A G G G G G G A A
14 chr14_4212372 0 4212372 C C C C C C C C C C C C C C C C A A C C
14 chr14_4213159 0 4213159 A A A A A A A A A A G G A A A A A A A A
14 chr14_4213260 0 4213260 T T C C C C T T C C C C C C C C C C C C
14 chr14_4215462 0 4215462 C C C C C C C C C T C C C C C C C C C C
14 chr14_4217743 0 4217743 G G A A G G G G G G G G G G G G G G G G
14 chr14_4218932 0 4218932 C C C C T T C C C C C C C C C C C C C C
14 chr14_4219003 0 4219003 A A A A A A A A G G G G A A A A A A G G
14 chr14_4221815 0 4221815 A G A A A A G G G G G G A A A A A A A A
14 chr14_4222255 0 4222255 G G A A A A A G G G G G A A A A A A G G
14 chr14_4223468 0 4223468 G G G G G G G G G T G G G G G G G G T T
14 chr14_4228968 0 4228968 G G G G G G C C G G G G G G G G G G G G
14 chr14_4229560 0 4229560 A A A A A A A A G G G G A A A A A A G G
14 chr14_4229673 0 4229673 C C C C C C C C C C C C C C T T C C C C
14 chr14_4229677 0 4229677 G G A A G G G G G G G G G G G G G G G G
14 chr14_4229760 0 4229760 C C C C C C C C C C C C C C G G C C C C
14 chr14_4231638 0 4231638 C C C C C C C C C T C C C C C C C C C C
14 chr14_4231822 0 4231822 T T C C C C T T C C C C C C C C C C C C
14 chr14_4233711 0 4233711 C C C C T T C C C C C C C C C C C C C C
14 chr14_4235212 0 4235212 G G G G G G G G G G A A G G G G G G G G
14 chr14_4237942 0 4237942 C C C C C C C C C C C C C C C T C C C C
14 chr14_4240302 0 4240302 G G A A G G G G G G G G G G G G G G G G
14 chr14_4240565 0 4240565 C C T T C C C C C C C C C C C C C C C C
14 chr14_4241335 0 4241335 G T G G G G G G G G G G G G G G G G G G
14 chr14_4243159 0 4243159 G G G G A A G G G G G G G G G G G G G G
14 chr14_4247653 0 4247653 C C C C G G C C C C C C C C C C C C C C
14 chr14_4253928 0 4253928 A A A A A A A A A A A A A G A A A A A A
14 chr14_4254141 0 4254141 C C C C C C C C C C T T C C C C C C C C
14 chr14_4254586 0 4254586 G G G G G G A G G G G G G G G G G G G G
14 chr14_4257532 0 4257532 C C T T T T C C C C C C C C C C C C C C
14 chr14_4264029 0 4264029 C T C C C C T T C C C C C C C C C C T T
14 chr14_4264540 0 4264540 C C C C C C C C C C C C C C G G C C C C
14 chr14_4266087 0 4266087 G G G G G G G G A A A A G G G G A A A A
14 chr14_4266368 0 4266368 A A A A A A A A G G G G A A A A A A G G
14 chr14_4267307 0 4267307 A A A A A A A A G G G G A A A A A A G G
14 chr14_4269259 0 4269259 C C C C C C C C G G G G C C C C C C G G
14 chr14_4270775 0 4270775 G G G G G G G T G G G G G G G G G G G G
14 chr14_4271885 0 4271885 G G G G G G G G C C C C G G G G G G C C
14 chr14_4276541 0 4276541 G G G G G G G G G G G G G G A A A A G G
14 chr14_4277589 0 4277589 C C C C C C C T C C C C C C C C C C C C
14 chr14_4278398 0 4278398 G G G G G G G G G G G G G G A G G G G G
14 chr14_4279490 0 4279490 A A A A A A A A C C C C A A A A A A C C
14 chr14_4279515 0 4279515 T T T T T T T T C C C C T T T T T T C C
14 chr14_4283478 0 4283478 G G G G G G G G G G G G A G G G G G G G
14 chr14_4285685 0 4285685 C C C C C C C C C C C C C T T T C C C C
14 chr14_4287690 0 4287690 G G G G G G G G G G G G G G A A A A G G
14 chr14_4288084 0 4288084 T T T T T T T T C C C C C C C C C C C C
14 chr14_4293685 0 4293685 G G G G G G G G A A A A G G G G G G A A
14 chr14_4298552 0 4298552 C C C C C C C C C C C C C C T T C C C C
14 chr14_4300984 0 4300984 A A A A A A A A G G G G A A A A A A G G
14 chr14_4310020 0 4310020 G G G G G G G G A A A A G G G G G G A A
14 chr14_4311840 0 4311840 A A G G G G A A G G G G G G G G G G G G
14 chr14_4311964 0 4311964 A A A A A A A A G G G G A A A A A A G G
14 chr14_4313927 0 4313927 T T T T T T T T C C C C T T T T T T C C
14 chr14_4314402 0 4314402 C C C C C C T T C C C C C C C C C C C C
14 chr14_4315178 0 4315178 G G G G G G G G A G A A G G G G G G G G
14 chr14_4318250 0 4318250 C C C C C C C C C C C C C C T T C C C C
14 chr14_4318505 0 4318505 C C C C C C C C C C C C A C C C C C C C
14 chr14_4320670 0 4320670 G G G G G G G G G G G G G G A G G G G G
14 chr14_4321889 0 4321889 C C C C C C C C T T T T C C C C C C T T
14 chr14_4324372 0 4324372 T T T T T T T T T T T T T T T T G G T T
14 chr14_4325069 0 4325069 G G G G G G G G C C C C G G G G G G C C
14 chr14_4326114 0 4326114 G G G G A A G G G G G G G G G G G G G G
14 chr14_4327888 0 4327888 C C C C C C C C C C C C C T C C C C T T
14 chr14_4329116 0 4329116 T T T T T T T T C C C C T T T T T T C C
14 chr14_4330433 0 4330433 A A G G G G A A G G G G G G G G G G G G
14 chr14_4336536 0 4336536 C C T T C C C C C C C C C C C C C C C C
14 chr14_4339505 0 4339505 T T T T T T T T C C C C T T T T T T C C
14 chr14_4339629 0 4339629 G G G G G G G G A A A A G G G G G G A A
14 chr14_4343702 0 4343702 T T T T T T T T C C C C T T T T T T C C
14 chr14_4347498 0 4347498 A A A A A A A A G G G G A A A A A A G G
14 chr14_4349898 0 4349898 A A G G G G A A G G G G G G G G G G G G
14 chr14_4364084 0 4364084 A A A A A A A A C C C C A A A A A A C C
14 chr14_4365379 0 4365379 C C C C C C C C A A A A C C C C C C A A
14 chr14_4380568 0 4380568 T T T T T T T T G G G G T T T T T T G G
14 chr14_4381116 0 4381116 C C T T T T T T T T T T T T T T T T T T
14 chr14_4385439 0 4385439 A A A A A A A A C C C C A A A A A A C C
14 chr14_4390694 0 4390694 C C C C C C C C C C G G C C C C C C C C
14 chr14_4403554 0 4403554 A G G G G G G G G G G G G G G G G G G G
14 chr14_4404601 0 4404601 T T T T T T T T T T T T C T T T T T T T
14 chr14_4407828 0 4407828 G G G G G G G G G G G G G G A A G G G G
14 chr14_4412152 0 4412152 G G G G G G G G A A A A G G G G G G A A
14 chr14_4415699 0 4415699 C C C C T T C C T T T T C C C C C C T T
14 chr14_4418723 0 4418723 C C T T T T C C T T T T T T T T T T T T
14 chr14_4431011 0 4431011 A A A A A A A A C C C C A A A A A A A A
14 chr14_4431160 0 4431160 G G G G G G A A G G G G G G G G G G G G
14 chr14_4434086 0 4434086 C C C C C C C C C C C C C C C C C T C C
14 chr14_4434957 0 4434957 G G A A G G G G G G G G G G G G G G G G
14 chr14_4436377 0 4436377 A A A A A A A A C C C C A A A A A A C C
14 chr14_4445789 0 4445789 G G G G G G G G G G G G G G A A G G G G
14 chr14_4448022 0 4448022 A A A A A A G G A A A A A A A A A A A A
14 chr14_4456166 0 4456166 C C C C C C C C T T T T C C C C C C T T
14 chr14_4465205 0 4465205 G G G G G G G G G G G G G G G G C C G G
14 chr14_4470977 0 4470977 C C C C C C C C C C C T C C C C C C C C
14 chr14_4473107 0 4473107 T T T T T T T T C C C C T T T T T T C C
14 chr14_4477278 0 4477278 G G G G G G G G A G G G G G G G G G G G
14 chr14_4481316 0 4481316 C C C C C C C C T T T T C C C C C C T T
14 chr14_4482553 0 4482553 C C T T T T C C C C C C C C C C C C C C
14 chr14_4483365 0 4483365 T T T T T T T T C C C C T T T T T T C C
14 chr14_4497130 0 4497130 C C T T T T C C C C C C C C C C C C C C
14 chr14_4498788 0 4498788 T T T T T T C T C C C C T T T T T T C C
14 chr14_4508494 0 4508494 A A T T T T T T T T T T T T T T T T T T
14 chr14_4510446 0 4510446 A A A A A A A A A A A A G G G G G G A A
14 chr14_4511994 0 4511994 G G G G G G G G C C C C G G G G G G C C
14 chr14_4512836 0 4512836 C C C C C C C C T T T T C C C C C C T T
14 chr14_4522823 0 4522823 C C C C C C C C C C C C C T T T T T C C
14 chr14_4524506 0 4524506 G G G G G G G G A G G G G G G G G G G G
14 chr14_4527701 0 4527701 C C C C C C T T C C C C C C C C C C C C
14 chr14_4528392 0 4528392 C C C C T T C C C C C C C C C C C C C C
14 chr14_4532469 0 4532469 C C C C C C C C C C C G C C C C C C C C
14 chr14_4532593 0 4532593 G G G G G G G G A A A A G G G G G G A A
14 chr14_4533030 0 4533030 A A A A A A A A C C C C A A A A A A C C
14 chr14_4534751 0 4534751 C C C C C C C T C C C C C C C C C C C C
14 chr14_4547809 0 4547809 C C C C C C C C C C C C C C C C C T C C
14 chr14_4547851 0 4547851 T T T T T T T T T T T T T T C C T T T T
14 chr14_4557736 0 4557736 A A A A A A A A A A A A A G A A A A A A
14 chr14_4564731 0 4564731 A A A A A A A A A A A A A C A A A A A A
14 chr14_4569725 0 4569725 G G G G C C G G G G G G G G G G G G G G
14 chr14_4586673 0 4586673 G G G G G G G G G G G G G G G G A A G G
14 chr14_4593690 0 4593690 A A A A A A A A A G A A A A A A A A A A
14 chr14_4595005 0 4595005 G G A A A A A A A A A A A A A A A A A A
14 chr14_4597341 0 4597341 T T T T T T T T T T T T C T T T T T T T
14 chr14_4600450 0 4600450 G G G G G G G G G G G G G G G G A A G G
14 chr14_4603111 0 4603111 G G G G G G G G A A A A G G G G G G A A
14 chr14_4612021 0 4612021 C C T T T T C C T T T T T T T T T T T T
14 chr14_4627211 0 4627211 C C C C C C C C C G C C C C C C C C C C
14 chr14_4638397 0 4638397 C C T T T T C C C C C C C C C C T T C C
14 chr14_4638426 0 4638426 C C A A A A C C A A A A A A A A A A A A
14 chr14_4640297 0 4640297 C C C C C C C C C C C C C T C C C C C C
14 chr14_4641988 0 4641988 C C G G G G G G G G G G G G G G G G G G
14 chr14_4646822 0 4646822 G G G G G G G G G G G G A G G G G G G G
14 chr14_4651114 0 4651114 G G G G G G G G G G G G G G G G C C G G
14 chr14_4652929 0 4652929 G G G G G G G G G G G G T T G G G G G G
14 chr14_4659439 0 4659439 A A A A A A A A A A A A A A A T A A A A
14 chr14_4667834 0 4667834 A A A A A A A A A A A A C C A A A A A A
14 chr14_4672335 0 4672335 A A A A A A A A A A G G A A A A A A G G
14 chr14_4672619 0 4672619 A G G G G G G G G G G G G G G G G G G G
14 chr14_4673390 0 4673390 C C C C C C C C C C C C C C C C T T C C
14 chr14_4673391 0 4673391 C C T T T T C C T T T T T T T T T T T T
14 chr14_4674185 0 4674185 T T T T T T T T C C C C T T T T T T C C
14 chr14_4678800 0 4678800 C C C C C C C C T T T T C C C C C C T T
14 chr14_4679821 0 4679821 G G A A G G G G G G G G G G G G G G G G
14 chr14_4700557 0 4700557 C C C C C C C C T T T T C C C C C C T T
14 chr14_4704367 0 4704367 C C C C C C C C A A A A C C C C C C A A
14 chr14_4704977 0 4704977 T T T T T T T T C C C C T T T T T T C C
14 chr14_4706922 0 4706922 C C C C C C C C G G G G C C C C C C G G
14 chr14_4708087 0 4708087 G G G G G G G G A A A A G G G G G G A A
14 chr14_4708676 0 4708676 C C C C C C C C T T T T C C C C C C T T
14 chr14_4710727 0 4710727 T T G G G G T T T T T T T T T T T T T T
14 chr14_4712412 0 4712412 C C C C C C C C C C C C C C C C T T C C
14 chr14_4716023 0 4716023 C C C C C C C C C C C C A C C C C C C C
14 chr14_4716091 0 4716091 T T C C C C T T C C C C C C C C C C C C
14 chr14_4717908 0 4717908 A A A A A A A A A A A A A A A A G G A A
14 chr14_4718673 0 4718673 G G G G G G G G G G G G A A G G G G G G
14 chr14_4724193 0 4724193 A A A A A A A A G G G G A A A A A A G G
14 chr14_4738455 0 4738455 G G G G G G G G C C C C G G G G G G C C
14 chr14_4738483 0 4738483 G G G G G G G G A A A A G G G G G G A A
14 chr14_4748697 0 4748697 G G G G G G G G G G G G G G G G C C G G
14 chr14_4749356 0 4749356 G G G G G G G G C C C C G G G G G G C C
14 chr14_4751967 0 4751967 T T T T T T T T C C C C T T T T T T C C
14 chr14_4754567 0 4754567 A A A A A A A A A A A A G G A A A A A A
14 chr14_4755188 0 4755188 C T C C C C C C C C C C C C C C C C C C
14 chr14_4755559 0 4755559 G G G G G G G G A A A A G G G G G G A A
14 chr14_4755825 0 4755825 C C C C C C C C T T T T C C C C C C T T
14 chr14_4759078 0 4759078 C T T T T T T T T T T T T T T T T T T T
14 chr14_4760166 0 4760166 A G G G G G G G G G G G G G G G G G G G
14 chr14_4765784 0 4765784 C C A A A A C C C C C C C C C C A A C C
14 chr14_4769906 0 4769906 G G G G G G G G A A G G G G G G G G G G
14 chr14_4771356 0 4771356 G G G G G G G G G G G G A A A A G G G G
14 chr14_4777801 0 4777801 A A A A A A A A T T T T A A A A A A T T
14 chr14_4786406 0 4786406 C C C C C C C C C C C C T T C C C C C C
14 chr14_4789146 0 4789146 G T G G G G G G G G G G G G G G G G G G
14 chr14_4799663 0 4799663 A A A A A A A A T T T T A A A A A A T T
14 chr14_4804428 0 4804428 G G G G G G G G A A A A G G G G G G A A
14 chr14_4806748 0 4806748 T T C C C C T T C C C C C C C C C C C C
14 chr14_4808134 0 4808134 G G G G G G G G G G G G G G A G G G G G
14 chr14_4808196 0 4808196 A A A A A A A A A A A A A G A A A A A A
14 chr14_4812301 0 4812301 A A A A A A C C A A A A A A A A A A A A
14 chr14_4812726 0 4812726 A A A A A A A A A A A A A A A A G G A A
14 chr14_4814302 0 4814302 C C C C C C C C C C C G C C C C C C C C
14 chr14_4819043 0 4819043 C C C C C C C C C C C C C T C C C C C C
14 chr14_4844536 0 4844536 A A A A A A A A G G G G A A A A A A G G
14 chr14_4846631 0 4846631 G T G G G G G G G G G G G G G G G G G G
14 chr14_4847355 0 4847355 C C C C C C C C G G G G C C C C C C G G
14 chr14_4849139 0 4849139 A G G G G G G G G G G G G G G G G G G G
14 chr14_4853275 0 4853275 A A T T T T A A A A A A A A A A A A A A
14 chr14_4856543 0 4856543 T T T T T T T T C C C C T T T T T T C C
14 chr14_4859247 0 4859247 G G C C G G G G G G G G G G G G G G G G
14 chr14_4861253 0 4861253 G G G G G G G G T T T T G G G G G G T T
14 chr14_4865568 0 4865568 T T T T T T T T C C C C T T T T T T C C
14 chr14_4866014 0 4866014 C C C C C C C C C C C C C C C T C C C C
14 chr14_4866620 0 4866620 G G G G G G G G G G G G A A A A G G G G
14 chr14_4868445 0 4868445 G G G G A A G G G G G G G G G G G G G G
14 chr14_4870071 0 4870071 A A G G G G A A A A A A A A A A A A A A
14 chr14_4877550 0 4877550 A A G G G G A A G G G G A A G G G G G G
14 chr14_4883979 0 4883979 C C C C C C C C C C C C C C C C T T C C
14 chr14_4884659 0 4884659 G G G G G G G G C C C C G G G G G G C C
14 chr14_4892371 0 4892371 T T T T T T T T T T T T T T T T C C T T
14 chr14_4897146 0 4897146 T T T T T T C T T T T T T T T T T T T T
14 chr14_4906039 0 4906039 T T T T T T T T T T T T C C C C C C T T
14 chr14_4906144 0 4906144 A A A A A A A A G G G G A A A A A A G G
14 chr14_4912408 0 4912408 A A A A A A A A G G G G A A A A A A G G
14 chr14_4917796 0 4917796 G G G G G G G G A A A A G G G G G G A A
14 chr14_4942673 0 4942673 G G G G G G G G A G G G G G G G G G G G
14 chr14_4950002 0 4950002 T T C C C C T T T T T T T T T T T T T T
14 chr14_4956321 0 4956321 G G G G G G G G T T T T G G G G G G T T
14 chr14_4968175 0 4968175 G G G G G G G G G G G G T T T T G G G G
14 chr14_4969184 0 4969184 A A A A A A G G A A A A A A A A A A A A
14 chr14_4975095 0 4975095 T T T T T T T T T T T T G T T T T T T T
14 chr14_5000276 0 5000276 A A A A A A A A C C C C A A A A A A C C
14 chr14_5003593 0 5003593 C C T T T T C C T T T T T T T T T T T T
14 chr14_5010355 0 5010355 A A A A A A A A A A A A G G A A A A A A
14 chr14_5022790 0 5022790 C C C C C C C C C C C C C C C G C C C C
14 chr14_5025818 0 5025818 A A A A A A A A A A A A A T A A A A A A
14 chr14_5026227 0 5026227 G G G G G G G G G T G G G G G G G G G G
14 chr14_5026604 0 5026604 G G C C C C G G G G G G G G G G G G G G
14 chr14_5029993 0 5029993 T T T T T T T T C C C C T T T T T T C C
14 chr14_5032925 0 5032925 C C C C C C C C T T T T C C C C C C T T
14 chr14_5043496 0 5043496 T T T T T T T T T T C T T T T T T T T T
14 chr14_5049190 0 5049190 T T T T T T T T T T T T T T G T T T T T
14 chr14_5055647 0 5055647 G G G G G G G G A A A A G G G G G G A A
14 chr14_5056397 0 5056397 C C C C C C C C C C C C C C C C T T C C
14 chr14_5066567 0 5066567 C C C C C C C C C C C C C C C C T T C C
14 chr14_5068005 0 5068005 C C C C T T C C C C C C C C C C C C C C
14 chr14_5070002 0 5070002 T T T T T T T T C C C C T T T T T T C C
14 chr14_5073745 0 5073745 T T T T T T T T C C C C T T T T T T C C
14 chr14_5074567 0 5074567 C C T T C C C C C C C C C C C C C C C C
14 chr14_5076243 0 5076243 A A A A A A A A G G G G A A A A A A G G
14 chr14_5081716 0 5081716 G G G G G G A G G G G G G G G G G G G G
14 chr14_5088634 0 5088634 A A A A A A A A G G G G A A A A A A G G
14 chr14_5096067 0 5096067 C C C C C C C C T T T T C C C C C C T T
14 chr14_5096971 0 5096971 C C C C C C C C A A A A C C C C C C A A
14 chr14_5096972 0 5096972 T T T T T T T T C C C C T T T T T T C C
14 chr14_5098245 0 5098245 C C C C C C C C T T T T C C C C C C T T
14 chr14_5111588 0 5111588 C C C C C C C T C C C C C C C C C C C C
14 chr14_5114931 0 5114931 C C C C C C C C C T C C C C C C C C T T
14 chr14_5133097 0 5133097 G G G G G G G G A A A A G G G G G G A A
14 chr14_5143103 0 5143103 T T G G G G T T G G G G G G G G G G G G
14 chr14_5148988 0 5148988 T T T T A A T T T T T T T T T T T T T T
14 chr14_5158212 0 5158212 G G A A A A G G A A A A A A A A A A A A
14 chr14_5170767 0 5170767 G G G G G G G G A G A A G G G G G G A A
14 chr14_5170941 0 5170941 A A A A A A A A A G A A A A A A A A A A
14 chr14_5183002 0 5183002 T T T T T T T T C T T T T T T T T T T T
14 chr14_5183756 0 5183756 T T T T T T T T C T T T T T T T T T T T
14 chr14_5188285 0 5188285 G G G G G G G G G G G G G G G G A A G G
14 chr14_5193792 0 5193792 C C C C C C C C C T C C C C C C C C C C
14 chr14_5215981 0 5215981 G G A A A A G G G G G G G G G G G G G G
14 chr14_5222535 0 5222535 G G G G G G G G G G G G T T T T T T G G
14 chr14_5229516 0 5229516 G G G G G G G G G G G G A A G G G G G G
14 chr14_5230505 0 5230505 A A A A A A A A A G A A A A A A A A A A
14 chr14_5233909 0 5233909 A A G G G G A A A A A A G G G G G G A A
14 chr14_5242920 0 5242920 C C C C C C C C C T C C C C C C C C C C
14 chr14_5243205 0 5243205 G G G G G G G G G G G G G G A A G G G G
14 chr14_5259004 0 5259004 A A A A A A A A A A A A A G A A A A A A
14 chr14_5265751 0 5265751 G G C C C C G G G G G G G G G G G G G G
14 chr14_5265883 0 5265883 A A A A A A A A A G A A A A A A A A A A
14 chr14_5278134 0 5278134 A A A A A A A A A A A A G G G G G G A A
14 chr14_5282894 0 5282894 T T T T T T T T C C C C T T T T T T C C
14 chr14_5294568 0 5294568 A A A A A A A A G G G G A A A A A A G G
14 chr14_5297717 0 5297717 C C C C C C C C A A A A C C C C C C A A
14 chr14_5297823 0 5297823 G G A A A A G G G G G G G G G G G G G G
14 chr14_5300247 0 5300247 C C T T C C C C C C C C C C C C C C C C
14 chr14_5300784 0 5300784 G G G G G G G G A G A A G G G G G G A A
14 chr14_5301216 0 5301216 C C C C C C C C C C C C C T C C C C C C
14 chr14_5301744 0 5301744 A A A A A A A A G G G G A A A A A A G G
14 chr14_5308721 0 5308721 G G G G G G G G G G G G A G G G G G G G
14 chr14_5309900 0 5309900 C C C C C C C C C C C C C C C T C C C C
14 chr14_5317013 0 5317013 A G G G G G G G G G G G G G G G G G G G
14 chr14_5317996 0 5317996 G G G G G G G G A G G G G G G G G G G G
14 chr14_5325615 0 5325615 A A A A A A A A A G A A A A A A A A A A
14 chr14_5327735 0 5327735 C C C C C C C C C G G G C C C C C C G G
14 chr14_5331200 0 5331200 C C C C C C C C C T C T C C C C C C C C
14 chr14_5331346 0 5331346 T T A A A A T T T T T T T T T T T T T T
14 chr14_5331792 0 5331792 G G C C C C G G G G G G G G G G G G G G
14 chr14_5332277 0 5332277 C C C C C C C C C C C C C T C C C C C C
14 chr14_5334704 0 5334704 C C C C C C C C T T T T C C C C C C T T
14 chr14_5337368 0 5337368 C C C C C C C C C T C T C C C C C C C C
14 chr14_5341868 0 5341868 G G A A A A G G G G G G G G G G G G G G
14 chr14_5342042 0 5342042 T T T T T T T T C C C C T T T T T T C C
14 chr14_5344661 0 5344661 C C C C C C C C C C C C C C C C G G C C
14 chr14_5349128 0 5349128 C C C C C C A A C C C C C C C C C C C C
14 chr14_5358259 0 5358259 C C C C C C C C C C C C C C C C T T C C
14 chr14_5362467 0 5362467 G G G G G G G G G G G G G G G G A A G G
14 chr14_5363425 0 5363425 T T T T G G T T T T T T T T T T T T T T
14 chr14_5363520 0 5363520 A A A A A A A A A C A A A A A A A A A A
14 chr14_5370364 0 5370364 G G G G G G G G A A A A G G G G G G A A
14 chr14_5374037 0 5374037 C C C C C C C C C C C C C T T T C C C C
14 chr14_5379484 0 5379484 C C C C C C C T C C C C C C C C C C C C
14 chr14_5392630 0 5392630 G G G G G G G G A A A A G G G G G G A A
14 chr14_5397927 0 5397927 T T T T T T T T T T T T G G T T T T T T
14 chr14_5404637 0 5404637 C C C C C C C C C C C C C C G G C C C C
14 chr14_5409127 0 5409127 G G G G A A G G G G G G G G G G G G G G
14 chr14_5409484 0 5409484 C C C C C C C C C T C T C C C C C C C C
14 chr14_5413575 0 5413575 G G G G G G G G G G G G G G G G A A G G
14 chr14_5415957 0 5415957 A G A A A A A A A A A A A A A A A A A A
14 chr14_5418717 0 5418717 C C C C C C C C C C C T C C C C C C C C
14 chr14_5419480 0 5419480 C C C C T T C C C C C C C C C C C C C C
14 chr14_5419600 0 5419600 A G G G G G G G G G G G G G G G G G G G
14 chr14_5419898 0 5419898 G G G G G G G G A A A A G G G G G G A A
14 chr14_5419923 0 5419923 C C C C C C C C T T T T C C C C C C T T
14 chr14_5419954 0 5419954 G G G G G G G G A A A A G G G G G G A A
14 chr14_5422372 0 5422372 T T C C C C T T C C C C C C C C C C C C
14 chr14_5425235 0 5425235 T T T T C C T T C C C C C C C C C C C C
14 chr14_5427385 0 5427385 C C C C C C C C G G G G C C C C C C G G
14 chr14_5427575 0 5427575 C C T T T T C C C C C C C C C C C C C C
14 chr14_5428367 0 5428367 G G C C C C G G C C C C C C C C C C C C
14 chr14_5430722 0 5430722 C C C C C C C C C C C C C T C C C C C C
14 chr14_5431042 0 5431042 A A A A A A A A C C C C A A A A A A C C
14 chr14_5431354 0 5431354 C C C C C C C C T T T T C T C C C C T T
14 chr14_5432076 0 5432076 C G G G G G G G G G G G G G G G G G G G
14 chr14_5432432 0 5432432 A A A A A A A A G G G G A A A A A A G G
14 chr14_5434452 0 5434452 C C C C C C C C T T C T C C C C C C C C
14 chr14_5435746 0 5435746 T T T T T T T T T T T T T T C C T T T T
14 chr14_5436523 0 5436523 G G A A A A A A A A A A A A A A A A A A
14 chr14_5443705 0 5443705 G G A A G G G G G G G G G G G G G G G G
14 chr14_5447761 0 5447761 G G G G G G G G A A A A G G G G G G A A
14 chr14_5449952 0 5449952 C C C C T T C C C C C C C C C C C C C C
14 chr14_5452736 0 5452736 G G A A A A G G A A A A A A A A A A A A
14 chr14_5456936 0 5456936 G G T T T T G G G G G G G G G G G G G G
14 chr14_5470257 0 5470257 C T C C C C T T T T T T C C C C C C T T
14 chr14_5470975 0 5470975 G G C C C C G G G G G G G G G G G G G G
14 chr14_5476435 0 5476435 G G G G G G G G A A G G G G G G G G A A
14 chr14_5476582 0 5476582 G G G G G G G G G G G G G T G G G G G G
14 chr14_5476836 0 5476836 G G G G G G G G G G A A G G G G G G G G
14 chr14_5479071 0 5479071 G G G G G G G G A G A G G G G G G G G G
14 chr14_5479188 0 5479188 G G G G G G G G G G G G G G C G G G G G
14 chr14_5484430 0 5484430 C C C C C C C C C C C C C T C C C C C C
14 chr14_5486912 0 5486912 T T T T T T T T C C C C T T T T T T C C
14 chr14_5499227 0 5499227 C C C C C C C C G G G G C C C C C C G G
14 chr14_5510697 0 5510697 A G G G G G G G G G G G G G G G G G G G
14 chr14_5512350 0 5512350 G G G G G G G G A A A A G G G G G G A A
14 chr14_5513440 0 5513440 A A G G A A A A A A A A A A A A A A A A
14 chr14_5514863 0 5514863 C C C C C C C C T T T T C C C C C C T T
14 chr14_5515359 0 5515359 A A A A A A A A A A A A A A A A G G A A
14 chr14_5515939 0 5515939 T T T T T T T T T T T T T T T T C T T T
14 chr14_5517473 0 5517473 G G G G G G G G G G G G A A A A A A G G
14 chr14_5528386 0 5528386 G G C C G G G G G G G G G G G G G G G G
14 chr14_5531453 0 5531453 C C C C C C C C T T T T C C C C C C T T
14 chr14_5532584 0 5532584 G G G G G G G G G G G G G G G G A A G G
14 chr14_5532767 0 5532767 C C T T C C C C C C C C C C C C C C C C
14 chr14_5534938 0 5534938 C C C C T T C C C C C C C C C C C C C C
14 chr14_5545733 0 5545733 G G T T T T G G T T T T T T T T T T T T
14 chr14_5546963 0 5546963 C C C C C C C C T T T T C C C C C C T T
14 chr14_5556507 0 5556507 C C C C C C C C T T T T C C C C C C T T
14 chr14_5560713 0 5560713 T T C C C C C T C C C C C C C C C C C C
14 chr14_5563658 0 5563658 C C C C C C C C T T T T C C C C C C T T
14 chr14_5569736 0 5569736 G G G G G G G G A A A A G G G G G G A A
14 chr14_5576135 0 5576135 G G G G G G G G G G G G G G A G G G G G
14 chr14_5578648 0 5578648 A A G G G G A A G G G G G G G G G G G G
14 chr14_5579870 0 5579870 G G G G G G G G G G G G G G G G A A G G
14 chr14_5581676 0 5581676 G G G G G G G G G G C C G G G G G G C C
14 chr14_5585177 0 5585177 G G G G G G G G C C C C G G G G G G C C
14 chr14_5585226 0 5585226 C C C C C C C C G G C C C C C C C C C C
14 chr14_5588186 0 5588186 A A G G G G A A G G G G G G G G G G G G
14 chr14_5588258 0 5588258 T T T T T T T T C C C C C T C C T T C C
14 chr14_5588720 0 5588720 T T T T T T T T C C C C C T C C T T C C
14 chr14_5590245 0 5590245 G G G G G G G G C C G G G G G G G G G G
14 chr14_5590601 0 5590601 G G G G G G G G C C G G G G G G G G G G
14 chr14_5597530 0 5597530 G G G G G G G G G G G G G G G G T T G G
14 chr14_5610203 0 5610203 C C C C C C C C T T T T C C C C C C T T
14 chr14_5618389 0 5618389 C C T T T T C C C C C C C C C C C C C C
14 chr14_5618504 0 5618504 C C C C C C C C T T T T C C C C C C T T
14 chr14_5618965 0 5618965 A A A A A A A A A A A T A A A A A A A A
14 chr14_5620913 0 5620913 A A G G G G A A G G G G G G G G G G G G
14 chr14_5620915 0 5620915 A A A A A A A A A A A A G G G G G G A A
14 chr14_5620951 0 5620951 C C T T T T C C C C C C C C C C C C C C
14 chr14_5620993 0 5620993 C C C C C C C C C C C C C C C T C C C C
14 chr14_5622655 0 5622655 C C C C C C C C C C C C C C C T C C C C
14 chr14_5623095 0 5623095 C C C C C C C C C C C C T T C C C C C C
14 chr14_5664145 0 5664145 T T T T T T T T T T T T T T G T T T T T
14 chr14_5670285 0 5670285 C C C C C C C C C C C C C C C C C T C C
14 chr14_5670748 0 5670748 C C C C C C C C C C C C C T C C C C C C
14 chr14_5671187 0 5671187 C C C C C C C C C C C C C C C T C C C C
14 chr14_5678616 0 5678616 T T T T C C T T T T T T T T T T T T T T
14 chr14_5679786 0 5679786 C C C C C C C C C C C C C G C C C C C C
14 chr14_5684216 0 5684216 C C C C G G C C C C C C C C C C C C C C
14 chr14_5684708 0 5684708 T T A A A A T T T T T T T T T T T T T T
14 chr14_5689911 0 5689911 T T T T T T T T A A A A T T T T T T A A
14 chr14_5696576 0 5696576 T T T T T T T T T T T T T T T T G G T T
14 chr14_5703151 0 5703151 C C C C C C C C C C C G C C C C C C C C
14 chr14_5721228 0 5721228 C C C C C C C C G G G G C C C C C C G G
14 chr14_5723201 0 5723201 T T T T T T T T C C C C T T T T T T C C
14 chr14_5740820 0 5740820 G G G G G G G G T T T T G G G G G G T T
14 chr14_5743614 0 5743614 C G G G G G C C G G G G G G G G G G G G
14 chr14_5746297 0 5746297 A G G G G G A G G G G G G G G G G G G G
14 chr14_5746721 0 5746721 G G G G G G G G C C C C G G G G G G C C
14 chr14_5747144 0 5747144 C C C C C C C C C C C C T T C T T T C C
14 chr14_5754147 0 5754147 T T T T T T T T C C C C T T T T T T C C
14 chr14_5764349 0 5764349 G G A A A A G G G G G G G G G G G G G G
14 chr14_5765877 0 5765877 G G G G G G G G C C C C C C G G C C C C
14 chr14_5767424 0 5767424 C C C C C C C C C T C T C C C C C C C C
14 chr14_5772921 0 5772921 T T T T T T T T T T T T G T T T T T T T
14 chr14_5779574 0 5779574 T T T T G G T T T T T T T T T T T T T T
14 chr14_5782467 0 5782467 G G A A A A G G G G G G G G G G G G G G
14 chr14_5784018 0 5784018 C C G G G G C C G G G G G G G G G G G G
14 chr14_5791423 0 5791423 T T T T T T T T C C C C T T T T T T C C
14 chr14_5796255 0 5796255 A A A A A A A A A G G G A A A A A A G G
14 chr14_5800158 0 5800158 T T T T T T T T G T G G T T T T T T G G
14 chr14_5801131 0 5801131 T T A A T T T T T T T T T T T T T T T T
14 chr14_5837134 0 5837134 A A A A A A A A A A A A A A A A A G A A
14 chr14_5849722 0 5849722 A G G G G G G G G G G G G G G G G G G G
14 chr14_5864065 0 5864065 A A A A A A A A A G A A A A A A A A A A
14 chr14_5864922 0 5864922 G G G G G G G G G G G G G G G G A G G G
14 chr14_5865183 0 5865183 C T T T T T T T T T T T T T T T T T T T
14 chr14_5871381 0 5871381 G G A A G G G G G G G G G G G G G G G G
14 chr14_5885519 0 5885519 C C C C C C C C C C C C C C T T C C C C
14 chr14_5890246 0 5890246 T T T T T T T T C C C C T T T T T T C C
14 chr14_5907655 0 5907655 T T T T T T T T G T T T T T T T T T T T
14 chr14_5915522 0 5915522 T T T T T T T T T T T T G T T T T T T T
14 chr14_5919071 0 5919071 C C A A A A A A A A A A A A A A A A A A
14 chr14_5920672 0 5920672 G G G G G G G G T T T T G G G G G G T T
14 chr14_5927123 0 5927123 C C C C C C C C C C C C T T C C C C C C
14 chr14_5941290 0 5941290 T T T T T T T T C C C C T T T T T T C C
14 chr14_5950715 0 5950715 G G G G G G G G A G G G G G G G G G G G
14 chr14_5956114 0 5956114 T T T T T T T T T T T T C T T T T T T T
14 chr14_5959785 0 5959785 G G A A G G G G G G G G G G G G G G G G
14 chr14_5963465 0 5963465 T T T T T T T T C C C C T T T T T T C C
14 chr14_5971952 0 5971952 A A A A A A A A A A A A A A A A G G A A
14 chr14_5977810 0 5977810 C C T T C C C C C C C C C C C C C C C C
14 chr14_5980159 0 5980159 C C C C C C C C T T T T C C C C C C T T
14 chr14_5980271 0 5980271 C C C C C C C C C T C C C C C C C C C C
14 chr14_5986136 0 5986136 C C C C C C C T C C C C C C C C C C C C
14 chr14_5987888 0 5987888 G G G G G G G G G G G G C C G G G G G G
14 chr14_5990026 0 5990026 T T T T T T T T T T T T T T T T C T T T
14 chr14_5992088 0 5992088 G G G G G G G G A A A A G G G G G G A A
14 chr14_5992106 0 5992106 G G G G G G G G G G G G G G A G G G G G
14 chr14_5992351 0 5992351 A A G G G G A A A A A A G G G G G G A A
14 chr14_5992928 0 5992928 C C C C C C C C C C C C C G C C C C C C
14 chr14_5995623 0 5995623 C C C C C C C C C C C C C C C C G G C C
14 chr14_5997451 0 5997451 T T G G G G G G G G G G G G G G G G G G
14 chr14_6001699 0 6001699 T T C C C C C C C C C C C C C C C C C C
14 chr14_6006284 0 6006284 T T C C T T T T T T T T T T T T T T T T
14 chr14_6006860 0 6006860 C C C C C C C C G G G G C C C C C C G G
14 chr14_6009942 0 6009942 C C C C C C T T C C C C C C C C C C C C
14 chr14_6010450 0 6010450 G G G G G G G G T T T T G G G G G G T T
14 chr14_6012265 0 6012265 G G G G G G C G G G G G G G G G G G G G
14 chr14_6014201 0 6014201 C C C C C C T T C C C C C C C C C C C C
14 chr14_6026341 0 6026341 C C C C C C C C T T T T C C C C C C T T
14 chr14_6032612 0 6032612 C C C C C C C C C T C C C C C C C C C C
14 chr14_6034007 0 6034007 G G G G G G G G G G G G A G G G G G G G
14 chr14_6037583 0 6037583 A A A A A A A A G G G G A A A A A A G G
14 chr14_6038533 0 6038533 A A A A A A A A C C C C A A A A A A C C
14 chr14_6043590 0 6043590 C C C C C C C C T T T T C C C C C C T T
14 chr14_6046314 0 6046314 A A A A A A A A A A A A A C A A A A A A
14 chr14_6046443 0 6046443 C C C C C C C C T T T T C C C C C C C C
14 chr14_6047062 0 6047062 G G G G G G G G G G G G A G G G G G G G
14 chr14_6048416 0 6048416 A A G G A A A A A A A A A A A A A A A A
14 chr14_6057818 0 6057818 C C C C C C C C T T T T C C C C C C T T
14 chr14_6061097 0 6061097 T T T T T T T T C C C C T T T T T T C C
14 chr14_6063920 0 6063920 A A A A A A A A G G G G A A A A A A G G
14 chr14_6064269 0 6064269 T T A A A A A A A A A A A A A A A A A A
14 chr14_6067441 0 6067441 T T T T T T T T C C C C T T T T T T C C
14 chr14_6068024 0 6068024 A A A A A A A A G G G G A A A A A A G G
14 chr14_6068739 0 6068739 G G G G G G G G A A A A G G G G G G A A
14 chr14_6070210 0 6070210 G G A A A A A A A A A A A A A A A A A A
14 chr14_6072928 0 6072928 C T C C C C C C C C C C C C C C C C C C
14 chr14_6074812 0 6074812 C C G G G G C C G G G G C C C C C C G G
14 chr14_6075753 0 6075753 A A G G G G A A G G G G A A A A A A G G
14 chr14_6075909 0 6075909 C C C C C C C C C C C C A C C C C C C C
14 chr14_6079771 0 6079771 T T T T T T T T T T T T T T G T T T T T
14 chr14_6082829 0 6082829 A A A A A A A A G G G G A A A A A A G G
14 chr14_6083706 0 6083706 T T T T T T T T T T T T T T C T T T T T
14 chr14_6084189 0 6084189 G G G G G G G G A A A A G G G G G G A A
14 chr14_6087085 0 6087085 A A A A A A A A T T T T A A A A A A T T
14 chr14_6087573 0 6087573 C C C C C C C C C C C C C T T T T T C C
14 chr14_6087638 0 6087638 A G G G G G G G G G G G G G G G G G G G
14 chr14_6087661 0 6087661 A A A A A A A A G G G G A A A A A A G G
14 chr14_6095235 0 6095235 A C C C C C C C C C C C C C C C C C C C
14 chr14_6095361 0 6095361 G G G G G G G G A A A A G G G G G G A A
14 chr14_6099811 0 6099811 T T T T T T T T C C C C T T T T T T C C
14 chr14_6104288 0 6104288 A A A A A A A A A C A A A A A A A A A A
14 chr14_6108812 0 6108812 T T T T T T T T C C C C T T T T T T C C
14 chr14_6108920 0 6108920 A A A A A A A A C C C C A A A A A A C C
14 chr14_6110398 0 6110398 C C C C C C T T C C C C C C C C C C C C
14 chr14_6111450 0 6111450 T T T T T T T T C C C C T T T T T T C C
14 chr14_6111965 0 6111965 G G G G G G G G A G G G G G G G G G G G
14 chr14_6114713 0 6114713 A A A A A A A A T T T T A A A A A A T T
14 chr14_6118560 0 6118560 A A A A A A A A G G G G A A A A A A G G
14 chr14_6124528 0 6124528 A A A A A A A A A A A A C C A A A A A A
14 chr14_6125866 0 6125866 A A A A A A A A G G G G A A A A A A G G
14 chr14_6135256 0 6135256 G G G G G G G G C C C C G G G G G G C C
14 chr14_6135960 0 6135960 G G A A A A G G G G G G A A A A A A G G
14 chr14_6137553 0 6137553 C C T T T T C C C C C C T T T T T T C C
14 chr14_6139309 0 6139309 G G G G G G G G A A A A G G G G G G A A
14 chr14_6152042 0 6152042 G G G G G G G G G G T T G G G G G G G G
14 chr14_6154748 0 6154748 C C C C C C C C G G G G C C C C C C G G
14 chr14_6154881 0 6154881 A A A A A A A A G G G G A A A A A A G G
14 chr14_6157431 0 6157431 T T T T T T T T T T T T T T A A T T T T
14 chr14_6167433 0 6167433 C C C C C C C C C C C C C C C C T T C C
14 chr14_6169153 0 6169153 C C C C C C C C C C C C C T C C C C C C
14 chr14_6170408 0 6170408 C C C C T T C C C C C C C C C C C C C C
14 chr14_6170725 0 6170725 C C C C C C C C T T T T C C C C C C T T
14 chr14_6172856 0 6172856 C C C C C C C C C C C C C C C C T T C C
14 chr14_6177913 0 6177913 G G G G G G G G A A A A G G G G G G A A
14 chr14_6185317 0 6185317 C C C C A A C C C C C C C C C C C C C C
14 chr14_6187288 0 6187288 T T T T T T T T C C C C T T T T T T C C
14 chr14_6188353 0 6188353 G G G G G G G G A A A A A G G G G G A A
14 chr14_6188517 0 6188517 C C C C C C C C T T T T C C C C C C T T
14 chr14_6189420 0 6189420 A A A A A A A A T T T T A A A A A A T T
14 chr14_6199028 0 6199028 A A A A A A A A A G A G A A A A A A A A
14 chr14_6202122 0 6202122 G G G G G G G G G G G G G G G G A G G G
14 chr14_6206163 0 6206163 T T T T T T T T A A A A T T T T T T A A
14 chr14_6206804 0 6206804 C C C C C C C C C C C C C C C C A A C C
14 chr14_6215407 0 6215407 A A A A A A A A A A A A G G G G A A A A
14 chr14_6217341 0 6217341 A A A A A A A A C C C C A A A A A A C C
14 chr14_6225223 0 6225223 T T T T T T T T C C C C T T T T T T C C
14 chr14_6230619 0 6230619 A A A A A A A A C C C C A A A A A A C C
14 chr14_6231001 0 6231001 G G G G G G G G C C C C G G G G G G C C
14 chr14_6232458 0 6232458 G G G G G G G G G G G G G G G G T T G G
14 chr14_6232621 0 6232621 A A A A G G A A A A A A A A A A A A A A
14 chr14_6233575 0 6233575 T T T T T T T T C C C C T T T T T T C C
14 chr14_6233698 0 6233698 C C C C C C C C C C C C C C T T C C C C
14 chr14_6239804 0 6239804 A A A A A A A A A A A A G G G G A A A A
14 chr14_6245312 0 6245312 C C C C C C C C C C C C C C T T C C C C
14 chr14_6251140 0 6251140 C C C C T T C C C C C C C C C C C C C C
14 chr14_6256669 0 6256669 G G A A A A G G A A A A A A A A A A A A
14 chr14_6256756 0 6256756 C G C C C C C C C C C C C C C C C C C C
14 chr14_6258350 0 6258350 G G G G G G G G G G G G G G G G C C G G
14 chr14_6262770 0 6262770 G G G G G G G T G G G G G G G G G G G G
14 chr14_6270292 0 6270292 G G G G G G C G G G G G G G G G G G G G
14 chr14_6286554 0 6286554 C C C C C C C C T T T T C C C C C C T T
14 chr14_6289273 0 6289273 C C C C C C C C C C C C T T C C C C C C
14 chr14_6292669 0 6292669 C C C C C C C C C C C C T T T T T T C C
14 chr14_6306201 0 6306201 T T T T T T T T T T T T T T C T T T T T
14 chr14_6310340 0 6310340 G G G G G G G G A A A A A A A A A A A A
14 chr14_6321711 0 6321711 C C T T T T C C T T T T T T T T T T T T
14 chr14_6324002 0 6324002 C C C C C C C C T T T T C C C C C C T T
14 chr14_6325830 0 6325830 C C C C C C C C T T T T C C C C C C T T
14 chr14_6331979 0 6331979 T T T T T T T T T T T T C C C C C T T T
14 chr14_6334838 0 6334838 C C T T T T C C C C C C C C C C C C C C
14 chr14_6337865 0 6337865 T T T T T T T T A A A A T T T T T T A A
14 chr14_6338349 0 6338349 C C C C T T C C C C C C C C C C C C C C
14 chr14_6340591 0 6340591 C C C C C C C C C C C C T T C C T T C C
14 chr14_6343641 0 6343641 A A A A G G A A G G G G G G G G G G G G
14 chr14_6348344 0 6348344 C C C C C C C T C C C C C C C C C C C C
14 chr14_6350762 0 6350762 T T T T T T T T T T T T T T T T A A T T
14 chr14_6353606 0 6353606 C C C C C C C C C C C C C T C C C C C C
14 chr14_6355390 0 6355390 G G G G G G G G G G G G G G A A G G G G
14 chr14_6361961 0 6361961 A A A A A A A A G G G G G G G G G G G G
14 chr14_6363346 0 6363346 A A A A A A A T A A A A A A A A A A A A
14 chr14_6368193 0 6368193 G G G G G G G G G G G G G G G G C C G G
14 chr14_6372719 0 6372719 A A A A A A A A A A A A A A A C A A A A
14 chr14_6373188 0 6373188 A G A A A A A A A A A A A A A A A A A A
14 chr14_6374751 0 6374751 C T T T T T T T T T T T T T T T T T T T
14 chr14_6375418 0 6375418 T T T T T T T T A A A A T T T T T T A A
14 chr14_6378421 0 6378421 G G G G G G G G G G G G C C G G G G G G
14 chr14_6379528 0 6379528 G G G G G G G G G G G G G G G G G T G G
14 chr14_6384822 0 6384822 G G G G G G T T G G G G G G G G G G G G
14 chr14_6385124 0 6385124 G G G G G G G G A A A A G G G G G G A A
14 chr14_6387194 0 6387194 C C C C C C C C T T T T C C C C C T T T
14 chr14_6387749 0 6387749 C C C C C C C C T T T T C C C C C C T T
14 chr14_6388197 0 6388197 G G G G G G G G G T G G G G G G G G G G
14 chr14_6390308 0 6390308 G G G G G G G G A A A A G G G G G G A A
14 chr14_6392037 0 6392037 T T T T T T T T C C C C T T T T T T C C
14 chr14_6395109 0 6395109 G G A A A A G G A A A A A A A A A A A A
14 chr14_6395490 0 6395490 A A A A A A A A G G G G A A A A A A G G
14 chr14_6398919 0 6398919 C C C C C C T T C C C C C C C C C C C C
14 chr14_6400368 0 6400368 C C C C C C C C T T T T C C C C C C T T
14 chr14_6407606 0 6407606 C G C C C C C C C C C C C C C C C C C C
14 chr14_6415265 0 6415265 G G G G G G G G C C C C G G G G G G C C
14 chr14_6418952 0 6418952 G G G G G G G G A A A A G G G G G G A A
14 chr14_6420388 0 6420388 T T T T T T T T T T T T T T C C T T T T
14 chr14_6421642 0 6421642 G G T T G G G G G G G G G G G G G G G G
14 chr14_6421653 0 6421653 G G G G G G G G C G G G G G G G G G G G
14 chr14_6424384 0 6424384 C C C C C C C C C C C C C C T T C C C C
14 chr14_6427096 0 6427096 A A A A A A A A G G G G A A A A A A G G
14 chr14_6427619 0 6427619 C C C C C C C C C C C C T T C C C C C C
14 chr14_6430206 0 6430206 A A A A A A A A G G G G A A A A A A G G
14 chr14_6430257 0 6430257 A A G G G G A A G G G G G G G G G G G G
14 chr14_6431292 0 6431292 G G G G G G G G C C C C G G G G G G C C
14 chr14_6435842 0 6435842 A A A A A A A A A A A A G G A A A A A A
14 chr14_6437480 0 6437480 C C C C C C C C T T T T C C C C C C T T
14 chr14_6440614 0 6440614 G G G G G G G G G G G G G G G G C G G G
14 chr14_6441613 0 6441613 A A A A A A A A G G G G A A A A A A G G
14 chr14_6450019 0 6450019 T T T T T T T T T T T T C T T T T T T T
14 chr14_6453528 0 6453528 G G T T T T G G T T T T T T T T T T T T
14 chr14_6454898 0 6454898 G G G G G G G G A A A A G G G G G G A A
14 chr14_6455911 0 6455911 T T T T T T T T T T T T C T T T T T T T
14 chr14_6459320 0 6459320 G G G G G G G G C G C C G G G G G G C C
14 chr14_6460210 0 6460210 G G G G G G G G G G G G A A G G G G G G
14 chr14_6462517 0 6462517 G G G G G G G G G G G G G G T T G G G G
14 chr14_6463679 0 6463679 G G G G C C G G G G G G G G G G G G G G
14 chr14_6470255 0 6470255 G G G G G G G G A A A A G G G G G G A A
14 chr14_6475350 0 6475350 C C C C C C C C T T T T T T T T T T T T
14 chr14_6477127 0 6477127 G G G G G G G G G G G G A G G G G G G G
14 chr14_6477171 0 6477171 G G G G G G C C G G G G G G G G G G G G
14 chr14_6487294 0 6487294 C C C C C C C C C C C C C T C C C C C C
14 chr14_6487812 0 6487812 G G G G G G G G G G G G G G G G A G G G
14 chr14_6490462 0 6490462 C C C C C C C C C C C C C C C C C T C C
14 chr14_6493045 0 6493045 C C C C C C C C C C C C A C C C C C C C
14 chr14_6495258 0 6495258 C C T T C C C C C C C C C C C C C C C C
14 chr14_6497878 0 6497878 T T T T T T T T C C C C T T T T T T C C
14 chr14_6504388 0 6504388 G G G G G G G G C G G G G G G G G G G G
14 chr14_6513180 0 6513180 C C C C C C C C A A C C C C C C C C A A
14 chr14_6519580 0 6519580 C C C C C C C C T T T T C C C C C C T T
14 chr14_6522237 0 6522237 G G G G G G G G A A A A G G G G G G A A
14 chr14_6525013 0 6525013 T T T T T T T T C T T T T T T T T T T T
14 chr14_6525270 0 6525270 T T T T T T T T T T C C T T T T T T C C
14 chr14_6534193 0 6534193 G G G G G G G G G G G G G T G G G G G G
14 chr14_6536436 0 6536436 C C C C C C C C A C A C C C C C C C C C
14 chr14_6536530 0 6536530 G G G G G G G G A A A A G G G G G G A A
14 chr14_6537715 0 6537715 C C C C C C C C T T T T C C C C C C T T
14 chr14_6538011 0 6538011 T T T T T T T T T T T T C T T T T T T T
14 chr14_6538450 0 6538450 C C C C C C C C G G G G C C C C C C G G
14 chr14_6543965 0 6543965 G G G G G G G G G G G G G G C G G G G G
14 chr14_6552658 0 6552658 G G G G G G G G G G G G G G G G A A G G
14 chr14_6553575 0 6553575 G G G G G G G G G G A A G G G G G G G G
14 chr14_6554344 0 6554344 C C C C C C C C T T C C C C C C C C T T
14 chr14_6554550 0 6554550 A A A A A A A A C C C C A A A A A A C C
14 chr14_6554918 0 6554918 G G G G G G G G A A A A A G G G A A A A
14 chr14_6555971 0 6555971 C C C C C C C T T T T T C C C C C C T T
14 chr14_6556717 0 6556717 G G G G G G G G G G A A G G G G G G G G
14 chr14_6559410 0 6559410 A A A A A A A A C C C C A A A A A A C C
14 chr14_6562138 0 6562138 T T T T T T T T T T T T A T T T T T T T
14 chr14_6564022 0 6564022 T T T T T T T T T T T T T T A A T T T T
14 chr14_6569778 0 6569778 C C C C C C C C C C C C C C T T C C C C
14 chr14_6572672 0 6572672 T T T T T T T T A A A A T T T T T T A A
14 chr14_6575958 0 6575958 T T C C C C T T C C C C T T C C T T C C
14 chr14_6578582 0 6578582 T T T T C C T T C C C C T T T T T T C C
14 chr14_6580888 0 6580888 A A A A A A A A A A A A A G A A A A A A
14 chr14_6582842 0 6582842 C G C C C C C G C C C C C C C C C C C C
14 chr14_6584093 0 6584093 G G G G A A G G G G G G A A A A A A G G
14 chr14_6584232 0 6584232 G G A A G G G G G G G G G G G G G G G G
14 chr14_6586708 0 6586708 A A A A A A A A G G G G G G G G G G G G
14 chr14_6587317 0 6587317 T T T T T T T T T T T T T T T T C T T T
14 chr14_6587533 0 6587533 T T C C C C C T C C C C C C C C C C C C
14 chr14_6588265 0 6588265 G G G G G G G G A A A A G G G G G G A A
14 chr14_6595150 0 6595150 A A G G A A A A G G G G G G G G G G G G
14 chr14_6596487 0 6596487 G G G G G G G G A A A A G G G G G G A A
14 chr14_6600974 0 6600974 G G G G G G T T G G G G G G G G G G G G
14 chr14_6601397 0 6601397 G G G G G G G G A A A A G G G G G G A A
14 chr14_6601626 0 6601626 C C C C C C C C C C C C C C C C C T C C
14 chr14_6604935 0 6604935 T T T T T T T T C T T T T T T T T T T T
14 chr14_6605974 0 6605974 G G G G G G A G G G G G G G G G G G G G
14 chr14_6611593 0 6611593 G G G G G G G G G G G G A A A G G G G G
14 chr14_6611811 0 6611811 C C C C C C C C C T C T C C C C C C T T
14 chr14_6617972 0 6617972 A A C C C C A A A A A A A A A A A A A A
14 chr14_6618709 0 6618709 G G G G G G G G A A A A G G G G G G A A
14 chr14_6623175 0 6623175 A A A A A A A A A G A A A A A A A A A A
14 chr14_6623277 0 6623277 T T C C C C T T T T T T T T T T T T T T
14 chr14_6623569 0 6623569 C C C C C C C C C T C C C C C C C C C C
14 chr14_6625681 0 6625681 C C C C C C C T C C C C C C C C C C C C
14 chr14_6628267 0 6628267 G G G G G G G G G G G G G T G G G G G G
14 chr14_6630085 0 6630085 A G G G G G G G G G G G A G G G G G G G
14 chr14_6630641 0 6630641 C C C C A A C C C C C C C C C C C C C C
14 chr14_6637114 0 6637114 G G G G G G G G A A A A G G G G G G A A
14 chr14_6638326 0 6638326 G G G G G G G G G G G G G G C C G G G G
14 chr14_6638348 0 6638348 G G G G G G G G C G G G G G G G G G G G
14 chr14_6643546 0 6643546 G G G G G G G G G G G G C C C G C C G G
14 chr14_6647516 0 6647516 G G G G G G G G G G G G C G G G G G G G
14 chr14_6652806 0 6652806 T T T T T T T T T T T T T T C T T T T T
14 chr14_6658636 0 6658636 C C C C T T C C C C C C C C C T C C C C
14 chr14_6658943 0 6658943 T T T T T T T T T T T T T T T T C C T T
14 chr14_6662343 0 6662343 G G A A G G G G A A A A A A A A A A A A
14 chr14_6662893 0 6662893 C C C C C C C C C C C C C C T T T T C C
14 chr14_6663757 0 6663757 G G A A A A A A A A A A A A A A A A A A
14 chr14_6663996 0 6663996 G G G G C C G G G G G G G G G G G G G G
14 chr14_6666638 0 6666638 C C C C C C C C C C C C C C C C G G C C
14 chr14_6667217 0 6667217 C C C C C C C C C C C C C C C C C T C C
14 chr14_6671009 0 6671009 A G A A A A A A A A A A A A A A A A A A
14 chr14_6671278 0 6671278 C C T T T T C C T T T T T T T T T T T T
14 chr14_6674155 0 6674155 G G G G G G G G G G G G G G A A G G G G
14 chr14_6676443 0 6676443 A A A A A A A A A A A C A A A A A A A A
14 chr14_6687298 0 6687298 T T C C C C T T C C C C C C C C C C C C
14 chr14_6687780 0 6687780 A A C C C C A A A A A A A A A A A A A A
14 chr14_6688681 0 6688681 A A A A A A A A A A A A A G A A A A A A
14 chr14_6690986 0 6690986 G G G G G G G G A A A A G G G G G G A A
14 chr14_6693366 0 6693366 T T T T T T T T C C C C T T T T T T C C
14 chr14_6695566 0 6695566 T T T T T T T T C C C C T T T T T T C C
14 chr14_6696761 0 6696761 T T T T T T T T T T T T C T T T T T T T
14 chr14_6696853 0 6696853 G G G G G G G G G G G G G G G G G T G G
14 chr14_6699073 0 6699073 G G G G G G G G G G A G G G G G G G G G
14 chr14_6699269 0 6699269 A A A A A A A A G G G G A A A A A A G G
14 chr14_6699594 0 6699594 G G A A G G G G G G G G G G G G G G G G
14 chr14_6702453 0 6702453 C C C C C C C C C C C C C C C T C C C C
14 chr14_6702546 0 6702546 G G G G G G A G G G G G G G G G G G G G
14 chr14_6705026 0 6705026 C C C C C C C C G G G G C C C C C C G G
14 chr14_6706863 0 6706863 G G G G G G G G A A A A G G G G G G A A
14 chr14_6707134 0 6707134 C T T T T T T T T T T T T T T T T T T T
14 chr14_6709857 0 6709857 G G G G G G G G G G G G A G G G G G G G
14 chr14_6710682 0 6710682 G G G G G G G G A A A A G G G G G G A A
14 chr14_6715499 0 6715499 C T C C C C C C C C C C C C C C C C C C
14 chr14_6718913 0 6718913 C C C C C C C T C C C C C C C C C C C C
14 chr14_6720984 0 6720984 C C C C C C C C C C C C C T C C C C C C
14 chr14_6721098 0 6721098 G G G G G G G G G G G G G G G G A G G G
14 chr14_6729436 0 6729436 C T C C C C C C C C C C C C C C C C C C
14 chr14_6729545 0 6729545 C C C C C C C C T T T T C C C C C C T T
14 chr14_6731879 0 6731879 G G G G G G G G G G G G G G G G A A G G
14 chr14_6732213 0 6732213 G G G G G G G G A A A A G G G G G G A A
14 chr14_6732570 0 6732570 G G G G G G G G G G A G G G G G G G A A
14 chr14_6732601 0 6732601 C C C C T T C C C C C C C C C C C C T T
14 chr14_6734373 0 6734373 T T T T T T T T C C C C T T T T T T C C
14 chr14_6736221 0 6736221 A A A A A A A A G G G G A A A A A A G G
14 chr14_6739345 0 6739345 G G G G G G G G C C C C G G G G G G C C
14 chr14_6740383 0 6740383 G G G G G G G G T T T T G G G G G G T T
14 chr14_6740996 0 6740996 G G G G A A G G G G G G G G G G G G G G
14 chr14_6746586 0 6746586 G G G G A A G G G G G G G G G G G G G G
14 chr14_6750461 0 6750461 G G A A G G G G G G G G G G G G G G G G
14 chr14_6751522 0 6751522 A A G G G G G G G G G G G G G G G G G G
14 chr14_6751630 0 6751630 A A A A A A A A A A A A A A G G A A A A
14 chr14_6755378 0 6755378 C C C C C C C C T T T T C C C C C C T T
14 chr14_6756060 0 6756060 G G G G G G G G G G G G A G G G G G G G
14 chr14_6758879 0 6758879 T T T T T T T T T T T T T T T T C C T T
14 chr14_6760344 0 6760344 T T T T T T T T T T T T G T T T T T T T
14 chr14_6773135 0 6773135 G G G G G G G G G G G G G G G G A G G G
14 chr14_6780377 0 6780377 C C C C C C C C C C C C C C C C C T C C
14 chr14_6781094 0 6781094 A A A A A A A A A A A A A A A A A G A A
14 chr14_6782150 0 6782150 C C C C C C C C C C C C C C C T C C C C
14 chr14_6783805 0 6783805 C C C C G G C C C C C C C C C C C C C C
14 chr14_6784330 0 6784330 T T T T G G T T T T T T T T T T T T T T
14 chr14_6790916 0 6790916 C C C C C C C C C T C C C C C C C C C C
14 chr14_6791806 0 6791806 G G G G G G G G A G G G G G G G G G G G
14 chr14_6792840 0 6792840 G G G G G G A A G G G G G G G G G G G G
14 chr14_6793417 0 6793417 G G G G G G G G A A A A G G G G G G A A
14 chr14_6794106 0 6794106 G G G G G G G G G G A G G G G G G G G G
14 chr14_6795103 0 6795103 C C C C C C C C C C C C C C C C C T C C
14 chr14_6798754 0 6798754 A A G G A A A A A A A A A A A A A A A A
14 chr14_6806969 0 6806969 A A A A A A A A G G G G A A A A A A G G
14 chr14_6807013 0 6807013 T T T T T T T T T T T T C T T T T T T T
14 chr14_6808789 0 6808789 G G G G A A G G A A A A G G G G G G A A
14 chr14_6811799 0 6811799 T T T T T T T T C T T T T T T T T T T T
14 chr14_6815181 0 6815181 A A A A A A A A G G G G A A A A A A G G
14 chr14_6816232 0 6816232 T T T T T T T T G G G G T T T T T T G G
14 chr14_6816600 0 6816600 T T T T T T C T T T T T T T T T T T T T
14 chr14_6816816 0 6816816 G G G G G G G G G G A G G G G G G G G G
14 chr14_6818193 0 6818193 A A A A A A A A G G G G A A A A A A G G
14 chr14_6819660 0 6819660 C C C C C C C C C C C C C T C C C C C C
14 chr14_6823469 0 6823469 T T C C C C T T T T T T C C C C C C T T
14 chr14_6824328 0 6824328 T T C C C C T T C C C C C C C C C C C C
14 chr14_6838318 0 6838318 A A A A A A A A G G G G A A A A A A G G
14 chr14_6840234 0 6840234 A A A A A A A A G G G G G G G G G G G G
14 chr14_6844036 0 6844036 C C C C C C C C G G G G G G G G G G G G
14 chr14_6845435 0 6845435 C C T T T T C C T T T T C C C C C C T T
14 chr14_6845994 0 6845994 A A A A A A A A G G G G G G G G G G G G
14 chr14_6848018 0 6848018 T T T T T T T T C C C C T T T T T T C C
14 chr14_6854827 0 6854827 T T T T T T T T T T T T T T T T C T T T
14 chr14_6854979 0 6854979 C C T T T T C C C C C C C C C C C C C C
14 chr14_6855694 0 6855694 C G G G G G C C G G G G C C C C C C G G
14 chr14_6858194 0 6858194 C C C C C C C C C C C C A C A A C C C C
14 chr14_6858936 0 6858936 C C C C C C C C T T T T C C C C C C T T
14 chr14_6859781 0 6859781 A A A A A A A A A A A A A G A A A A A A
14 chr14_6862342 0 6862342 G G A A A A G G G G G G A A A A A A G G
14 chr14_6866171 0 6866171 T T T T T T T T C C C C T T T T T T C C
14 chr14_6869187 0 6869187 T T T T T T C C T T T T T T T T T T T T
14 chr14_6870575 0 6870575 C C C C C C C C A A A A C C C C C C A A
14 chr14_6876719 0 6876719 G G G G G G G G G G G G G G G G C G G G
14 chr14_6883610 0 6883610 T T T T T T C C T T T T T T T T T T T T
14 chr14_6895864 0 6895864 G G G G G G G G C C C C G G G G G G C C
14 chr14_6895924 0 6895924 C C C C C C C C T T T T C C C C C C T T
14 chr14_6899613 0 6899613 G G G G G G G G G G G G G G G G A A G G
14 chr14_6902636 0 6902636 G G G G G G G G G G G G G G C G G G G G
14 chr14_6903597 0 6903597 A A A A A A A A G G G G A A A A A A G G
14 chr14_6905438 0 6905438 C C C C C C C C C C C T C C C C C C T T
14 chr14_6916748 0 6916748 T T T T T T T T T T T T C T C T T T T T
14 chr14_6917433 0 6917433 C C C C C C C C C C C C C C C T C C T T
14 chr14_6918045 0 6918045 G G G G G G G G A A A A G G G G G G A A
14 chr14_6920171 0 6920171 T T C C C C T T C C C C C T C T C C C C
14 chr14_6921012 0 6921012 T T T T T T T T C C C C T T T T T T C C
14 chr14_6923725 0 6923725 A A A A A A A A G G G G A A A A A A G G
14 chr14_6925640 0 6925640 A A A A A A A A G G G G A A A A A A G G
14 chr14_6925840 0 6925840 T T T T T T T T C C C C C C C C C C C C
14 chr14_6927267 0 6927267 G G A A A A G G A A A A A A A A A A A A
14 chr14_6934588 0 6934588 A A A A A A A A A A A A T T A A A A A A
14 chr14_6948341 0 6948341 G G G G G G G G C C C C G G G G G G C C
14 chr14_6948538 0 6948538 T T T T T T T T C C C C T T T T T T C C
14 chr14_6949556 0 6949556 A A A A A A A A A A A A A A G G A A A A
14 chr14_6950281 0 6950281 G G T T T T G G G G G G G G G G G G G G
14 chr14_6951188 0 6951188 G G G G G G G G A A A A G G G G G G A A
14 chr14_6958337 0 6958337 A A A A A A A A G G G G A A A A A A G G
14 chr14_6969950 0 6969950 T T T T T T T T C C C C T T T T T T C C
14 chr14_6972072 0 6972072 C C C C C C C C C C C C C C C T C C C C
14 chr14_6976248 0 6976248 A A A A A A A A G G G G A A A A A A G G
14 chr14_6977216 0 6977216 A A A A A A A A C C C C A A A A A A C C
14 chr14_6979266 0 6979266 G G A A A A G G G G G G G G G G G G G G
14 chr14_6979522 0 6979522 C C C C C C C C C C C C C T C C C C C C
14 chr14_6980936 0 6980936 C C C C C C C C A A A A C C C C C C A A
14 chr14_6982792 0 6982792 A A C C A A A A A A A A A A A A A A A A
14 chr14_6985120 0 6985120 G G A G G G G G G G G G G G G G G G G G
14 chr14_6994756 0 6994756 T T T T T T T T C C C C T T T T T T T T
14 chr14_7007158 0 7007158 C T C C C C C C C C C C C C C C C C C C
14 chr14_7009753 0 7009753 C C C C C C C C T T T T C C C C C C T T
14 chr14_7013558 0 7013558 T T T T T T T T G G G G T T T T T T G G
14 chr14_7016490 0 7016490 C C T T C C C C C C C C C C C C T T C C
14 chr14_7018923 0 7018923 T T T T T T T T C C C C T T T T T T C C
14 chr14_7019315 0 7019315 T T T T T T T T A A A A T T T T T T A A
14 chr14_7024650 0 7024650 A A T T T T A A A A A A T T T T T T A A
14 chr14_7029406 0 7029406 G G G G G G G G G G G G A A A A A A G G
14 chr14_7031083 0 7031083 C C C C C C C T C C C C C C C C C C C C
14 chr14_7033350 0 7033350 G G T T T T G G T T T T T T T T T T T T
14 chr14_7033564 0 7033564 T T T T T T T T C C C T T T T T T T C C
14 chr14_7033748 0 7033748 C T C C C C C C C C C C C C C T C C C C
14 chr14_7033784 0 7033784 A A A A A A A A A A A A G G A A A A A A
14 chr14_7038139 0 7038139 G G G G A A G G G G G G G G G G G G G G
14 chr14_7039436 0 7039436 G G T T G G G G G G G G G G G G G G G G
14 chr14_7044885 0 7044885 C C C C C C C C C C C C C C A A C C C C
14 chr14_7051457 0 7051457 C T C C C C C C C C C C C C C C C C C C
14 chr14_7051864 0 7051864 G G G G G G G G G G G G A A G G G G G G
14 chr14_7055107 0 7055107 G G T T T T G G G G G G T T T T T T G G
14 chr14_7066103 0 7066103 C T T T T T C T T T T T T T T T T T T T
14 chr14_7066172 0 7066172 C C C C C C C C C C C C T T C T T T C C
14 chr14_7069631 0 7069631 A A A A A A A A A A A T A A A A A A A A
14 chr14_7074759 0 7074759 T T G G G G G T G G G G G G G G G G G G
14 chr14_7076237 0 7076237 T T C C C C T T T T T T T T T T T T T T
14 chr14_7076618 0 7076618 G G G G G G G G C C C C G G G G G G C C
14 chr14_7078842 0 7078842 C C C C C C C C C C C C C C C T C C C C
14 chr14_7081915 0 7081915 G G G G G G G G G G G G A G G G A A G G
14 chr14_7082238 0 7082238 A A A A A A A A G G G G A A A A A A G G
14 chr14_7082360 0 7082360 G G G G G G G G G G G G A G G G G G G G
14 chr14_7082645 0 7082645 T T C C C C C T C C C C C C C C C C C C
14 chr14_7088266 0 7088266 T T T T T T T T G G G G T T T T T T T T
14 chr14_7093463 0 7093463 C C G G G G C C G G G G G G G G G G G G
14 chr14_7099662 0 7099662 A A A A A A A A T T T T A A A A A A T T
14 chr14_7102792 0 7102792 T T T T T T T T T T T T T T C C T T T T
14 chr14_7105362 0 7105362 C T C C C C T T C C C C C C C C C C C C
14 chr14_7108451 0 7108451 T T C C T T T T T T T T T T T T T T T T
14 chr14_7110472 0 7110472 G G G G G G G G G G G G G G G G A A A A
14 chr14_7112071 0 7112071 A A A A C C A A A A A A A A A A A A A A
14 chr14_7112883 0 7112883 A A G G A A A A A A A A A A A A A A A A
14 chr14_7112899 0 7112899 T T T T T T T T C C C C T T T T T T C C
14 chr14_7114123 0 7114123 A A A A A A A A A A A C A A A A A A A A
14 chr14_7115259 0 7115259 G G G G G G G G A A A A G G G G G G A A
14 chr14_7117629 0 7117629 G G A A G G G G A A A G G G G G G G A A
14 chr14_7117694 0 7117694 G G G G G G G G A G G G G G G G G G A A
14 chr14_7119877 0 7119877 G G A A G G G G G G G G G G G G G G G G
14 chr14_7121410 0 7121410 A A A A A A A A G G G G A A A A A A G G
14 chr14_7122779 0 7122779 A G G G G G G G G G G G G G G G G G G G
14 chr14_7122952 0 7122952 A A A A A A A A G G G G A A A A A A G G
14 chr14_7129684 0 7129684 G G G G G G G G G G G G G G A A G G G G
14 chr14_7130598 0 7130598 A A G G G G A A A A A A A A A A A A A A
14 chr14_7133473 0 7133473 C C C C C C C C C C C C C G C C C C C C
14 chr14_7133998 0 7133998 G G G G G G G G A A A A G G G G G G A A
14 chr14_7136263 0 7136263 T T T T T T T T C C C C T T T T T T C C
14 chr14_7145380 0 7145380 T T C C C C T T C C C C C C C C C C C C
14 chr14_7147628 0 7147628 C T T T T T C C T T T T T T T T T T T T
14 chr14_7149493 0 7149493 G G T T T T G G G G G G G G G G G G G G
14 chr14_7154703 0 7154703 T T T T T T T T T T T T T T T T G G T T
14 chr14_7155801 0 7155801 G G G G G G G G T T G T G G G G G G T T
14 chr14_7155825 0 7155825 C C C C C C C C C C C C C C T T C C C C
14 chr14_7157408 0 7157408 C C C C C C C T C C C C C C C C C C C C
14 chr14_7160283 0 7160283 C C C C C C C C G G G G C C C C C C G G
14 chr14_7161671 0 7161671 C C C C C C C C C C C C C C C C T T C C
14 chr14_7162596 0 7162596 A A A A A A A A A A A A A G A A A A A A
14 chr14_7163023 0 7163023 G G A A G G G G G G G G G G G G G G G G
14 chr14_7163807 0 7163807 C C C C C C C T C C C C C C C C C C C C
14 chr14_7163808 0 7163808 G G A A A A G G G G G G G G G G G G A A
14 chr14_7169586 0 7169586 T T T T T T T T T T T T T T T T C C T T
14 chr14_7175868 0 7175868 A A A A A A A A A A A A A C A A A A A A
14 chr14_7176630 0 7176630 T T T T T T T T T T T T G G G G G G T T
14 chr14_7176717 0 7176717 A A A A A A A A A A A A G G A A G G A A
14 chr14_7177769 0 7177769 G G G G G G G G C C C G G G G G G G C C
14 chr14_7183892 0 7183892 G G G G G G G G G G G G G G G G A A G G
14 chr14_7185845 0 7185845 T T T T T T T T C C C C T T T T T T C C
14 chr14_7186193 0 7186193 C C C C C C C C T T T T C C C C C C T T
14 chr14_7186476 0 7186476 A A G G A A A A A A A A A A A A A A A A
14 chr14_7186983 0 7186983 G G G G G G G G T T T T G G G G G G T T
14 chr14_7195235 0 7195235 G G C C G G G G G G G G G G G G G G G G
14 chr14_7197606 0 7197606 C C C C C C C C T T C C C C C C C C T T
14 chr14_7198574 0 7198574 C C T T T T C C T T T T T T T T T T T T
14 chr14_7200757 0 7200757 C C C C C C C C C C C T C C C C C C C C
14 chr14_7202218 0 7202218 A A A A A A A A T T T T A A A A A A T T
14 chr14_7204295 0 7204295 C C C C C C C C T T T T C C C C C C T T
14 chr14_7211502 0 7211502 C C C C C C C C C C C T C C C C C C C C
14 chr14_7211986 0 7211986 C C T T T T C C T T T T T T T T T T T T
14 chr14_7213457 0 7213457 A A A A A A A A G G A G A A A A A A G G
14 chr14_7214233 0 7214233 C C C C C C C C A C A A C C C C C C C C
14 chr14_7214774 0 7214774 A A G G G G A A G G G G G G G G G G G G
14 chr14_7215856 0 7215856 A A A A A A A A T T T T A A A A A A T T
14 chr14_7217157 0 7217157 C C C C C C C C T T T T C C C C C C T T
14 chr14_7222844 0 7222844 C C C C C C C C A A A A C C C C C C A A
14 chr14_7225035 0 7225035 C C C C C C C C C C C C T T C C C C C C
14 chr14_7226205 0 7226205 C C C C C C C T C C C C C C C C T T C C
14 chr14_7228173 0 7228173 C C C C C C C C C T C T C C C C C C C C
14 chr14_7229972 0 7229972 C C C C C C C C C C C C C C T T C C C C
14 chr14_7235662 0 7235662 C C C C C C C C C C C C C C C C T T C C
14 chr14_7236468 0 7236468 G G G G G G G G G G G G G G A G G G G G
14 chr14_7236953 0 7236953 C C C C G G C C G G G G G G G G G G G G
14 chr14_7237251 0 7237251 C C C C C C C C A A A A C C C C C C A A
14 chr14_7242253 0 7242253 T T T T T T T T C C C C T T T T T T C C
14 chr14_7246800 0 7246800 A A A A A A A A G G G G A A A A A A G G
14 chr14_7247893 0 7247893 A A A A A A A A G G G G A A A A A A G G
14 chr14_7249664 0 7249664 G G G G G G G G C C C C G G G G G G C C
14 chr14_7250121 0 7250121 T T T T T T T T A T T T T T T T T T T T
14 chr14_7254119 0 7254119 C C C C C C C C T T T T C C C C C C T T
14 chr14_7254462 0 7254462 G G G G G G G G T T T T G G G G G G T T
14 chr14_7260462 0 7260462 G G T T G G G G G G G G G G G G G G G G
14 chr14_7264571 0 7264571 T T T T T T T T T T T T T T T T A A T T
14 chr14_7265133 0 7265133 A A C C C C A A C C C C C C C C C C C C
14 chr14_7275028 0 7275028 G G G G G G G G G G G G G G T T G G G G
14 chr14_7278832 0 7278832 G G G G G G G G A A A A G G G G G G A A
14 chr14_7284330 0 7284330 T T T T T T T T C C C C T T T T T T C C
14 chr14_7285197 0 7285197 A A A A A A A A C C C C A A A A A A C C
14 chr14_7286333 0 7286333 A A A A A A A A T T T T A A A A A A T T
14 chr14_7287404 0 7287404 A A A A A A A C A A A A A A A A A A A A
14 chr14_7290097 0 7290097 C C C C C C C C C C C C C T C C C C C C
14 chr14_7290503 0 7290503 C C C C C C C C A A A A C C C C C C C C
14 chr14_7291486 0 7291486 T T C C C C C T C C C C C C C C C C C C
14 chr14_7291890 0 7291890 C C C C T T C C T T T T C C T T C C T T
14 chr14_7296667 0 7296667 A A A A A A A A A A A A G G G G G G A A
14 chr14_7300289 0 7300289 G G G G G G G G G G G G G G G G G T G G
14 chr14_7310693 0 7310693 G G G G G G G G A A A A G G G G G G A A
14 chr14_7311307 0 7311307 C C T T T T C T T T T T T T T T T T T T
14 chr14_7312127 0 7312127 A A C C A A A A A A A A A A A A A A A A
14 chr14_7318731 0 7318731 T T T T T T T T G G G G T T T T T T G G
14 chr14_7322047 0 7322047 C T C C C C C T C C C C C C C C C C C C
14 chr14_7324146 0 7324146 C C C C C C C C C T C C C C C C C C C C
14 chr14_7331206 0 7331206 G G G G A A G G G G G G G G G G G G G G
14 chr14_7331621 0 7331621 A A A A A A A A C C C C A A A A A A C C
14 chr14_7338519 0 7338519 A A G G A A A A A A A A A A A A A A A A
14 chr14_7340625 0 7340625 T T T T A A T T T T T T T T T T T T T T
14 chr14_7343250 0 7343250 G G G G G G G G G G G G G G A A G G G G
14 chr14_7344690 0 7344690 T T T T T T T T T T G T T T T T T T G G
14 chr14_7345674 0 7345674 C C C C C C C C A A A A C C C C C C A A
14 chr14_7350656 0 7350656 A A A A A A A A C C C C A A A A A A C C
14 chr14_7352548 0 7352548 C C C C C C C C T T T T C C C C C C T T
14 chr14_7352628 0 7352628 A A A A A A A A G G G G A A A A A A G G
14 chr14_7356023 0 7356023 G G G G G G G G G G G G G G A G G G G G
14 chr14_7359923 0 7359923 T T T T T T T T T T T T T T T T A A T T
14 chr14_7360269 0 7360269 G G G G G G A G G G G G G G G G G G G G
14 chr14_7360868 0 7360868 C C C C C C C C T T T T C C C C C C T T
14 chr14_7375879 0 7375879 A G G G G G G G G G G G G G G G G G G G
14 chr14_7382053 0 7382053 G G G G G G G G A A A A G G G G G G A A
14 chr14_7391037 0 7391037 C C C C C C C C T T T T C C C C C C T T
14 chr14_7393182 0 7393182 T T T T T T T T C C C C T T T T T T C C
14 chr14_7398141 0 7398141 G G G G G G G G G G G G G G A G G G G G
14 chr14_7400160 0 7400160 T T T T T T T T T T T T A T T T T T T T
14 chr14_7403965 0 7403965 T T C C C C T T C C C C C C C C C C C C
14 chr14_7406444 0 7406444 C C T T C C C C C C C C C C C C C C C C
14 chr14_7408024 0 7408024 G G G G G G A G G G G G G G G G G G G G
14 chr14_7408129 0 7408129 C C C C C C C C A A A A C C C C C C A A
14 chr14_7409772 0 7409772 C C A A C C C C C C C C C C C C C C C C
14 chr14_7412776 0 7412776 G G G G G G G G G G G G A G G G G G G G
14 chr14_7417335 0 7417335 C C C C C C C C C C C C C C A C C C C C
14 chr14_7418132 0 7418132 A A G G G G A A G G G G A A A A A A G G
14 chr14_7419243 0 7419243 G G G G G G G G T T T T G G G G G G T T
14 chr14_7420903 0 7420903 T T T T T T T T C C C C T T T T T T C C
14 chr14_7425175 0 7425175 C C C C C C C C C C C C T T C C C C C C
14 chr14_7435026 0 7435026 C C C C C C C C T T T T C C C C C C T T
14 chr14_7436531 0 7436531 T T T T T T T T C C C C T T T T T T C C
14 chr14_7440881 0 7440881 T T T T T T T T C C C C T T T T T T C C
14 chr14_7441411 0 7441411 G G G G G G G G A G A A G G G G G G A A
14 chr14_7441856 0 7441856 T T T T C C T T T T T T T T T T T T T T
14 chr14_7443516 0 7443516 C C C C C C C C T T T T C C C C C C C C
14 chr14_7448670 0 7448670 C C C C C C C C C C C T C C C C C C C C
14 chr14_7456871 0 7456871 T T T T T T T T C C C C T T T T T T C C
14 chr14_7458798 0 7458798 T T T T T T T T C C C C T T T T T T C C
14 chr14_7461666 0 7461666 A G G G G G G G G G G G G G G G G G G G
14 chr14_7464101 0 7464101 T T T T T T T T A A A A T T T T T T A A
14 chr14_7465662 0 7465662 C C C C C C C T C C C C C C C C C C C C
14 chr14_7469073 0 7469073 C C C C C C C C C G C C C C C C C C C C
14 chr14_7470478 0 7470478 T T T T T T T T C C C C T T T T T T C C
14 chr14_7470489 0 7470489 A A A A A A A A G G G G A A A A A A G G
14 chr14_7471655 0 7471655 G G G G G G G G A A A A G G G G G G A A
14 chr14_7473558 0 7473558 C C C C C C C C C C C C C C C C T T C C
14 chr14_7480244 0 7480244 G G G G G G G G G G G G G G G G A A G G
14 chr14_7483695 0 7483695 G G A A G G G G G G G G G G G G G G G G
14 chr14_7484089 0 7484089 C C C C C C C C C C C T C C C C C C C C
14 chr14_7484175 0 7484175 A A A A A A A A G G G G A A A A A A G G
14 chr14_7486699 0 7486699 G T T T T T G T T T T T T T T T T T T T
14 chr14_7489439 0 7489439 G G G G G G G G A A A A G G G G G G A A
14 chr14_7489824 0 7489824 G T G G T T T T T T T T G T T T T T T T
14 chr14_7498143 0 7498143 A A A A A A A A G G A G A A A A A A G G
14 chr14_7500786 0 7500786 G G G G G G G G A A A A G G G G G G A A
14 chr14_7501732 0 7501732 T T T T T T T T C C C C T T T T T T C C
14 chr14_7502868 0 7502868 C C C C C C C T C C C C C C C C C C C C
14 chr14_7503004 0 7503004 T T T T T T T T C T C C C C T T T T C C
14 chr14_7506384 0 7506384 G G G G G G A G G G G G G G G G G G G G
14 chr14_7507874 0 7507874 C C C C C C C C T T T T C C C C C C T T
14 chr14_7515778 0 7515778 A A C C C C A A A A A A A C A A A A A A
14 chr14_7520686 0 7520686 A A G G G G A G G G G G G G G G G G G G
14 chr14_7524849 0 7524849 G G G G G G G G G G G G G G A G G G G G
14 chr14_7524868 0 7524868 C C C C C C C C T T T T C C C C C C T T
14 chr14_7527149 0 7527149 A A A A A A A A G G G G A A A A A A G G
14 chr14_7527818 0 7527818 C C T T T T C T T T T T T T T T T T T T
14 chr14_7529965 0 7529965 C C C C C C C C A A A A C C C C C C A A
14 chr14_7531407 0 7531407 G G G G G G G G A A A A G G G G G G A A
14 chr14_7532142 0 7532142 A G G G G G G G G G G G G G G G G G G G
14 chr14_7532946 0 7532946 G G G G C C G G G G G G G G G G G G G G
14 chr14_7535538 0 7535538 G G G G G G G G A A A A G G G G G G A A
14 chr14_7535843 0 7535843 T T T T T T T T C C C T T T T T T T C C
14 chr14_7536919 0 7536919 C C C C C C C C C C C C C C C T C C C C
14 chr14_7540010 0 7540010 G G A A A A G G A A A A A A A A A A A A
14 chr14_7540742 0 7540742 C C C C C C C C T T T T C C C C C C T T
14 chr14_7542296 0 7542296 T T T T T T T T C C C C T T T T T T C C
14 chr14_7542723 0 7542723 T T T T T T T T C C C C T T T T T T C C
14 chr14_7542858 0 7542858 G G G G G G G G A A A A G G G G G G A A
14 chr14_7542944 0 7542944 G G G G G G G G A A A G G G G G G G A A
14 chr14_7543440 0 7543440 G G G G G G G G G G G G G G A G G G G G
14 chr14_7550509 0 7550509 A A A A A A A A G G G G A A A A A A G G
14 chr14_7552450 0 7552450 T T T T T T T T C C C C T T T T T T C C
14 chr14_7553305 0 7553305 T T C C C C T T C C C C T T T T T T C C
14 chr14_7554412 0 7554412 G G A A A A G G G G G G G G G G G G G G
14 chr14_7557840 0 7557840 G G G G G G G G C C C C G G G G G G C C
14 chr14_7560811 0 7560811 C C T T C C C C C C C C C C C C C C C C
14 chr14_7563757 0 7563757 T T T T T T T T C C C C T T T T T T C C
14 chr14_7564230 0 7564230 C C C C T T C C C C C C C C C C C C C C
14 chr14_7564740 0 7564740 G G G G G G G G A A A A G G G G G G A A
14 chr14_7565205 0 7565205 A A A A A A A A G G G G A A A A A A G G
14 chr14_7567670 0 7567670 G G A A G G G G G G G G G G G G G G G G
14 chr14_7570734 0 7570734 C C C C T T C C C C C C C C C C C C C C
14 chr14_7571803 0 7571803 C C C C C C C C C C C C T T C C C C C C
14 chr14_7572543 0 7572543 C C C C C C C C C C C C T T C C C C C C
14 chr14_7599038 0 7599038 T T T T T T T T C C C C T T T T T T C C
14 chr14_7611389 0 7611389 C C C C C C C C C C C T C C C C C C C C
14 chr14_7615486 0 7615486 G G G G G G G G A G G G G G G G G G G G
14 chr14_7616067 0 7616067 C C T T C C C C T T T T C C C C C C T T
14 chr14_7621249 0 7621249 A A A A A A A A A A A A A C A A A A A A
14 chr14_7625199 0 7625199 C C C C C C A C C C C C C C C C C C C C
14 chr14_7642918 0 7642918 C C C C T T C C C C C C C C C C C C C C
14 chr14_7645021 0 7645021 C G C C C C C C C C C C C C C C C C C C
14 chr14_7645461 0 7645461 C C C C C C C C T T T T C C C C C C T T
14 chr14_7646430 0 7646430 A A A C C C A A A A A A A A A A A A A A
14 chr14_7648338 0 7648338 C C C C C C C C C C C C A C C C C C C C
14 chr14_7654839 0 7654839 A A A A G G A A A A A A A A A A A A A A
14 chr14_7655270 0 7655270 C C C C C C C C C C T T C C C C C C C C
14 chr14_7657044 0 7657044 G G C C C C G G G G G G G G G G G G G G
14 chr14_7660704 0 7660704 A A G G G G A G G G G G G G G G G G G G
14 chr14_7666216 0 7666216 C C A A A A C C A A A A A A A A A A A A
14 chr14_7683134 0 7683134 T T T T T T T T C C C C T T T T T T C C
14 chr14_7690118 0 7690118 C C C C C C C C C C T T C C C C C C T T
14 chr14_7693845 0 7693845 T T T T T T T T T T T T T T T T C C T T
14 chr14_7701742 0 7701742 T T T T T T T T T T T T C T T T T T T T
14 chr14_7702114 0 7702114 T T T T T T T T T T T T C C T T T T T T
14 chr14_7704919 0 7704919 C C C T C C C C T T T T T T T T T T T T
14 chr14_7736297 0 7736297 G G A A A A G G A A A A A A A A A A A A
14 chr14_7737335 0 7737335 G G G G G G G G G G G G G G C C G G G G
14 chr14_7739769 0 7739769 G G G G G G G G G G G G G G T T G G G G
14 chr14_7739944 0 7739944 T T T T T T T T T T C T T T T T T T T T
14 chr14_7745889 0 7745889 A A A A A A A A G G G G A A A A A A G G
14 chr14_7747082 0 7747082 T T T T T T T T C C C C T T T T T T C C
14 chr14_7749431 0 7749431 T T T T T T T T T T T T C T T T T T T T
14 chr14_7749906 0 7749906 C T C C C C C C C C C C C C C C C C C C
14 chr14_7754528 0 7754528 A A A A A A A A G G G G A A A A A A G G
14 chr14_7758234 0 7758234 G G G G G G G G A A A A G G G G G G A A
14 chr14_7758365 0 7758365 C C C C C C C C A A A A C C C C C C A A
14 chr14_7758859 0 7758859 G G A A A A G G G G G G G G G G G G G G
14 chr14_7764857 0 7764857 G G G G G G G G G G G G A G A G A A G G
14 chr14_7774818 0 7774818 A A A A A A A A A A A A A G A A A A A A
14 chr14_7777418 0 7777418 C T C C C C C C C C C C C C C C C C C C
14 chr14_7778653 0 7778653 A G G G G G G G G G G G G G G G G G G G
14 chr14_7778868 0 7778868 C C C C C C C C C G C C C C C C C C C C
14 chr14_7781396 0 7781396 C C C C C C C C T T T T C C C C C C T T
14 chr14_7781470 0 7781470 C C G G C C C C C C C C C C C C C C C C
14 chr14_7786918 0 7786918 A A A A A A A A C C C C A A A A A A C C
14 chr14_7788705 0 7788705 G G A G A A G G G G G G G G G G G G G G
14 chr14_7792719 0 7792719 A A A A A A A A G G G G A A A A A A G G
14 chr14_7795785 0 7795785 G G G G G G G G A G A A G G G G G G A A
14 chr14_7803546 0 7803546 A A A A A A A A A A A A A A A A C C A A
14 chr14_7808203 0 7808203 C C C C C C C C T T T T C C C C C C T T
14 chr14_7811648 0 7811648 C C C C C C C C T T T T C C C C C C T T
14 chr14_7813550 0 7813550 T T T T T T T T T T T T T T T T G G T T
14 chr14_7814859 0 7814859 T T T T T T C T T T T T T T T T T T T T
14 chr14_7815701 0 7815701 G G G G G G G G A A A A G G G G G G A A
14 chr14_7816581 0 7816581 C C C C C C C C T T C C C C C C C C T T
14 chr14_7817770 0 7817770 C C C C C C C C C C C C C C C C T T C C
14 chr14_7818015 0 7818015 A A A A A A A A A A G G A A A A A A A A
14 chr14_7818927 0 7818927 A G G G G G G G G G G G G G G G G G G G
14 chr14_7819791 0 7819791 A G A A G G A A G G G G A A A A G G G G
14 chr14_7820771 0 7820771 A G A A A A A A A A A A A A A A A A A A
14 chr14_7821303 0 7821303 G G G G A A G G G G G G G G G G G G G G
14 chr14_7828328 0 7828328 C C C C C C C C T T T T C C C C C C T T
14 chr14_7828985 0 7828985 G G G G G G G G A G G G G G G G G G A A
14 chr14_7830228 0 7830228 C C C C C C C C C C C C C C C C T T C C
14 chr14_7832791 0 7832791 C C C C C C C C C C C C C C C C C T C C
14 chr14_7835976 0 7835976 A A A A A A A A G G G G A A A A A A G G
14 chr14_7836795 0 7836795 G G G G G G G G G G G G G G C G G G G G
14 chr14_7836913 0 7836913 G G G G G G G G G G G G G G A G G G G G
14 chr14_7842195 0 7842195 G G G G G G G G T T T T G G G G G G T T
14 chr14_7842421 0 7842421 C C C C C C C C T T T T C C C C C C T T
14 chr14_7844491 0 7844491 C C C C C C C C A C A A C C C C C C A A
14 chr14_7844545 0 7844545 T T T T T T T T G G G G T T T T T T G G
14 chr14_7846073 0 7846073 G G G G G G G G A G G G G G G G G G G G
14 chr14_7849284 0 7849284 C C C C C C C C A C C C C C C C C C C C
14 chr14_7852172 0 7852172 C C C C C C C C C T T T C C C C C C C C
14 chr14_7853554 0 7853554 C C C C C C C C T T T T C C C C C C T T
14 chr14_7865274 0 7865274 A A A A A A A A G G G G A A A A A A G G
14 chr14_7866783 0 7866783 C C C C G G C C C C C C C C C C C C C C
14 chr14_7867998 0 7867998 G G G G G G G G A G G G G G G G G G G G
14 chr14_7870735 0 7870735 G G G G T T G G G G G G G G G G G G G G
14 chr14_7870944 0 7870944 C C C C C C C C C C C C A C C C C C C C
14 chr14_7874009 0 7874009 G G C G G G G G C C C C C C C C C C C C
14 chr14_7874815 0 7874815 T T G T T T T T G G G G G G G G G G G G
14 chr14_7875564 0 7875564 G G G G G G G G A A A A A G A A A A A A
14 chr14_7876589 0 7876589 G G G G G G G G G G G G G G G G A G G G
14 chr14_7878639 0 7878639 C C C T T T C C C C C C T T T T C C C C
14 chr14_7879588 0 7879588 G G G G G G G G A A A A G G G G G G A A
14 chr14_7881539 0 7881539 A A A A A A A A G G G G A A A A A A G G
14 chr14_7885333 0 7885333 C C C C C C C C C C C C C T C C C C C C
14 chr14_7894199 0 7894199 G G G G G G G G G G G G A G G G G G G G
14 chr14_7894597 0 7894597 C C T T C C C C C C C C C C C C C C C C
14 chr14_7894751 0 7894751 G G G G G G G G G G A G G G G G G G G G
14 chr14_7902526 0 7902526 G G G G G G G G A G G G G G G G G G G G
14 chr14_7903532 0 7903532 T T C C C C C C C C C C C C C C C C C C
14 chr14_7914192 0 7914192 A A A A A A A A A G G G A A A A A A G G
14 chr14_7916459 0 7916459 G G A A G G G G G G G G G G G G G G G G
14 chr14_7918312 0 7918312 C C A A A A A A A A A A A A A A A A A A
14 chr14_7921118 0 7921118 C C C C C C C C C C C C C C T T T T C C
14 chr14_7923190 0 7923190 G G A G G G G G G G G G G G G G G G G G
14 chr14_7924264 0 7924264 C C C C C C C T C C C C C C C C C C C C
14 chr14_7928669 0 7928669 C C C T C C C C C C C C C C C C C C C C
14 chr14_7929496 0 7929496 G G G G G G G G G G G G G G G T G G G G
14 chr14_7932459 0 7932459 C C C C C C C C C C C C C C C C C G C C
14 chr14_7932985 0 7932985 G G G G G G G G A A A A G G G G G G G G
14 chr14_7935153 0 7935153 C C C C C C C C C T C C C C C C C C C C
14 chr14_7942535 0 7942535 G G G G G G G G G G G G A G G G G G G G
14 chr14_7944508 0 7944508 G G G G G G G G C C C G G G G G G G G G
14 chr14_7945664 0 7945664 A A G G G G G G G G G G G G G G G G G G
14 chr14_7951851 0 7951851 T T T T C C T T T T T T T T T T T T T T
14 chr14_7951866 0 7951866 A A A A A A A A C C A C A A A A A A C C
14 chr14_7953168 0 7953168 G G G G G G G G A G G G G G G G G G G G
14 chr14_7953361 0 7953361 A A A A A A A A G G G G A A A A A A G G
14 chr14_7956217 0 7956217 G G G G G G G G G G G G A G G G G G G G
14 chr14_7959723 0 7959723 T T T T T T T T T T T T T T T T C C T T
14 chr14_7964648 0 7964648 G G A A G G G G A A A A G G G G G G A A
14 chr14_7965081 0 7965081 C C C C C C C C C C C C C T C C C C C C
14 chr14_7967221 0 7967221 A A G G G G A A A A A A A A A A A A A A
14 chr14_7968767 0 7968767 G G C C G G G G G G G G G G G G G G G G
14 chr14_7975334 0 7975334 T T T T T T T T C C C C T T T T T T C C
14 chr14_7976157 0 7976157 T T T T T T T T T T T T T T T T C T T T
14 chr14_7977071 0 7977071 T T T T C C T T T T T T T T T T T T T T
14 chr14_7977470 0 7977470 A A A A A A A A G G G G A A A A A A G G
14 chr14_7977742 0 7977742 A A A A A A A A C C C C A A A A A A C C
14 chr14_7981618 0 7981618 A A A A A A A A C C C C A A A A A A C C
14 chr14_7981694 0 7981694 C C C T C C C C C C C C C C C C C C C C
14 chr14_7982231 0 7982231 T T T T C C T T T T T T T T T T T T T T
14 chr14_7987355 0 7987355 A A A A A A A A C C C C A A A A A A C C
14 chr14_7988476 0 7988476 A A G G G G A G G G G G G G G G G G G G
14 chr14_7996400 0 7996400 T T T T T T T T G G G G T T T T T T G G
14 chr14_8004223 0 8004223 G G G G G G G G G G G G A A G G G G G G
14 chr14_8006395 0 8006395 T T T T T T T T T T C T T T T T T T T T
14 chr14_8012620 0 8012620 G G A G G G G G G G G G G G G G G G G G
14 chr14_8016402 0 8016402 C C C C C C C C C C C C T T C C C C C C
14 chr14_8020129 0 8020129 C C C C C C C C C C C C C C C C T T C C
14 chr14_8021770 0 8021770 G G G G G G G G G G G G G G G T G G G G
14 chr14_8022463 0 8022463 C C C C C C C C C C C C C C T T C C C C
14 chr14_8023026 0 8023026 C C C C C C C C C C C C C C T T C C C C
14 chr14_8023400 0 8023400 A A G G G G A A G G G G G G G G G G G G
14 chr14_8023424 0 8023424 G G G G G G G G G G G G A G G G G G G G
14 chr14_8032190 0 8032190 T T T T T T T T C C C C T T T T T T C C
14 chr14_8034727 0 8034727 C C C C C C C C C G C C C C C C C C G G
14 chr14_8037219 0 8037219 G G G G G G G G G G G G A G G G G G G G
14 chr14_8053040 0 8053040 G G G G G G G G T T T T G G G G G G T T
14 chr14_8054625 0 8054625 G G G G G G G G G G A G G G G G G G G G
14 chr14_8059331 0 8059331 C C C C C C C C C C C C C C C C C G C C
14 chr14_8073938 0 8073938 T T C C C C C T C C C C C C C C C C C C
14 chr14_8076430 0 8076430 A A A A A A A A G G G G A A A A A A G G
14 chr14_8076664 0 8076664 G G G G G G G G G G G G G G A A G G G G
14 chr14_8078673 0 8078673 G G G G G G G G G G G G G G G G A G G G
14 chr14_8081588 0 8081588 A A A A A A A A T T T T A A A A A A T T
14 chr14_8082637 0 8082637 G G G G A A G G G G G G G G G G G G G G
14 chr14_8085150 0 8085150 A A A A A A A A G G G G A A A A A A G G
14 chr14_8086161 0 8086161 G G G G G G G G A A A A G G G G G G A A
14 chr14_8091328 0 8091328 C C C C C C C C T T T T C C C C C C T T
14 chr14_8092415 0 8092415 G G G G G G G G A A A A G G G G G G A A
14 chr14_8093526 0 8093526 G G G G G G G G A G A A G G G G G G G G
14 chr14_8094941 0 8094941 G G G G G G G G A A A A G G G G G G A A
14 chr14_8097807 0 8097807 C C A A A A C C A A A A A A A A A A A A
14 chr14_8097949 0 8097949 G G G G G G G G G G G G A A G G G G G G
14 chr14_8098826 0 8098826 C C C C C C C C T T T T C C C C C C T T
14 chr14_8101955 0 8101955 C C C C C C C C C C C C T T C C C C C C
14 chr14_8104637 0 8104637 T T T T T T T T T T T T T T C C T T T T
14 chr14_8105431 0 8105431 A A A A A A A A G G G G A A A A A A G G
14 chr14_8109923 0 8109923 G G G G G G G G G G G G C C G G G G G G
14 chr14_8113144 0 8113144 C C C C C C C C T T T T C C C C C C T T
14 chr14_8115673 0 8115673 T T T T T T T T A A A A T T T T T T A A
14 chr14_8117950 0 8117950 G G G G G G G G A A A A G G G G G G A A
14 chr14_8118904 0 8118904 G G G G G G G G A A A A G G G G G G A A
14 chr14_8120653 0 8120653 G G G G G G G G G G G G C C G G G G G G
14 chr14_8121013 0 8121013 C C C C C C C C C C C C T T C C C C C C
14 chr14_8121853 0 8121853 C C C C C C C C C C C C C C T T C C C C
14 chr14_8133168 0 8133168 G G G G G G G G A A A A G G G G G G A A
14 chr14_8141877 0 8141877 A A A A A A A A A A A A A A A A G G A A
14 chr14_8147232 0 8147232 G G G G G G G G G G G G G G G G G T G G
14 chr14_8147453 0 8147453 T T T T T T T T T T T T T T T T C C T T
14 chr14_8148117 0 8148117 C C C C C C C C C T C C C C C C C C C C
14 chr14_8151473 0 8151473 C C C C G G C C C C C C C C C C C C C C
14 chr14_8152248 0 8152248 A A A A A A A A T T T T A A A A A A T T
14 chr14_8152373 0 8152373 G G A A G G G G G G G G G G G G G G G G
14 chr14_8152859 0 8152859 C C C C C C C C C C C C C C T T C C C C
14 chr14_8154451 0 8154451 T T T T T T T T C C C C T T T T T T C C
14 chr14_8155884 0 8155884 C C C C G G C C C C C C C C C C C C C C
14 chr14_8156921 0 8156921 G G G G A A G G G G G G G G G G G G G G
14 chr14_8160412 0 8160412 C C C C T T C C C C C C C C C C C C C C
14 chr14_8166434 0 8166434 T T T T T T T T C C C C T T T T T T C C
14 chr14_8167768 0 8167768 A A A A A A A A G G G G A A A A A A G G
14 chr14_8170936 0 8170936 G G G G G G G G A G G G G G G G G G A A
14 chr14_8172362 0 8172362 C T C C C C C C C C C C C C C C C C C C
14 chr14_8178586 0 8178586 C C T T C C C C C C C C C C C C C C C C
14 chr14_8179650 0 8179650 C C C C C C C C A A A A C C C C C C A A
14 chr14_8184561 0 8184561 A G G G G G A G G G G G G G G G G G G G
14 chr14_8187565 0 8187565 G G G G G G G G G G G G A A G G G G G G
14 chr14_8189204 0 8189204 T T T T T T T T C C C C T T T T T T C C
14 chr14_8197264 0 8197264 C C C C C C C C T T T T C C C C C C T T
14 chr14_8197525 0 8197525 G G G G G G G G G T T T G G G G G G G G
14 chr14_8198025 0 8198025 A A A A A A A A G G G G A A A A A A G G
14 chr14_8198123 0 8198123 C C C C C C C C T T T T C C C C C C T T
14 chr14_8206321 0 8206321 G G G G G G G G A A A A G G G G G G A A
14 chr14_8206893 0 8206893 A A C C C C A A A A A A A A A A A A A A
14 chr14_8209564 0 8209564 G G G G G G A G G G G G G G G G A A G G
14 chr14_8215961 0 8215961 T T T T T T T T T T C T T T T T T T C C
14 chr14_8216171 0 8216171 C C C C G G C C C C C C C C C C C C C C
14 chr14_8218781 0 8218781 C C A A A A C C A A A A A A A A A A A A
14 chr14_8219199 0 8219199 G G G G G G G G A A A A G G G G G G A A
14 chr14_8219948 0 8219948 T T C C C C C C C C C C C C C C C C C C
14 chr14_8221336 0 8221336 A A A A A A A A G G G G A A A A A A G G
14 chr14_8223140 0 8223140 G G G G G G A G G G G G G G G G G G G G
14 chr14_8224866 0 8224866 T T T T T T T T T T T T T T A A T T T T
14 chr14_8231688 0 8231688 G G G G G G G G C C C C G G G G G G C C
14 chr14_8235213 0 8235213 A A A A A A A A C C C C A A A A A A C C
14 chr14_8240563 0 8240563 G G A A A A G G A A A A A A A A A A A A
14 chr14_8241709 0 8241709 G G A A A A G G G G G G G G G G G G G G
14 chr14_8241756 0 8241756 G G G G G G G G G G G G G G G G C C G G
14 chr14_8248633 0 8248633 T T T T T T T T T T T T T T T T C T T T
14 chr14_8250661 0 8250661 T T T T T T T T C C C C T T T T T T C C
14 chr14_8252773 0 8252773 G G G G G G G G G G G G A A G G G G G G
14 chr14_8253431 0 8253431 T T C C C C C C C C C C C C C C C C T T
14 chr14_8261343 0 8261343 C T C C C C C T C C C C C C C C C C C C
14 chr14_8265173 0 8265173 T T T T T T T T C C C C T T T T T T T T
14 chr14_8267820 0 8267820 T T T T T T T T G G G G T T T T T T G G
14 chr14_8282368 0 8282368 C C C C C C C C C C C C C T C C C T C C
14 chr14_8283356 0 8283356 G G G G G G G G G G T T G G G G G G T T
14 chr14_8283694 0 8283694 T T T T T T T T G G G G T T T T T T G G
14 chr14_8287608 0 8287608 A A A A A A A A G G G G A A A A A A G G
14 chr14_8291633 0 8291633 G G A A G G G G G G G G G G G G G G G G
14 chr14_8293976 0 8293976 T T T T T T T T C C C C T T T T T T C C
14 chr14_8317050 0 8317050 A G A A A A A G A A A A A A A A A A A A
14 chr14_8319181 0 8319181 C C C C C C C C C C C C C C C C T T C C
14 chr14_8320135 0 8320135 G G G G G G G G A A A A G G G G G G A A
14 chr14_8323602 0 8323602 G G G G G G G G A A A A G G G G G G A A
14 chr14_8326282 0 8326282 G G G G G G A G G G G G G G G G G G G G
14 chr14_8328148 0 8328148 C C C C C C C C T T T T C C C C C C T T
14 chr14_8335593 0 8335593 C C C C C C C C T T T T C C C C C C T T
14 chr14_8336739 0 8336739 G G C C G G G G G G G G G G G G G G G G
14 chr14_8338179 0 8338179 A A A A A A A A A A A A A A A A T T A A
14 chr14_8338285 0 8338285 A A G G A A A A A A A A A A A A A A A A
14 chr14_8339103 0 8339103 C C C C T T C C C C C C C C C C T T C C
14 chr14_8339928 0 8339928 G G G G G G G G A A G G G G G G G G G G
14 chr14_8343017 0 8343017 C C C C C C C C C C C C A C C C C C C C
14 chr14_8343174 0 8343174 T T T T T T T T C C C C T T T T T T C C
14 chr14_8343920 0 8343920 C C C C C C C G C C C C C C C C C C C C
14 chr14_8344790 0 8344790 T T T T T T T T C C C C T T T T T T C C
14 chr14_8346689 0 8346689 A T A A A A T T A A A A A A A A A A A A
14 chr14_8347452 0 8347452 C C C C C C C C A A A A C C C C C C A A
14 chr14_8348163 0 8348163 A A A A A A A A G G G G A A A A A A G G
14 chr14_8351602 0 8351602 C C C C C C C C C C C T C C C C C C T T
14 chr14_8351687 0 8351687 C C C C C C C C G G G G C C C C C C G G
14 chr14_8359891 0 8359891 A A A A A A A A G G G G A A A A A A A A
14 chr14_8363718 0 8363718 T T T T T T T T T T C T T T T T T T C C
14 chr14_8368946 0 8368946 G G G G G G G G G G G G G G A G G G G G
14 chr14_8373131 0 8373131 G G G G G G G G G G G G C C G G G G G G
14 chr14_8374252 0 8374252 A A A A A A A A A A A A G G A G A A A A
14 chr14_8375121 0 8375121 A A A A A A A G A A A A A A A A A A A A
14 chr14_8381960 0 8381960 C C C C C C C C C C C C A C C C C C C C
14 chr14_8410075 0 8410075 G G G G G G G T G G G G G G G G G G G G
14 chr14_8420134 0 8420134 A A A A A A A A A A A G A A A A A A G G
14 chr14_8420494 0 8420494 C C C C C C C C C C C C C C C C T T C C
14 chr14_8422804 0 8422804 A A A A A A A A A A A T A A A A A A A A
14 chr14_8426105 0 8426105 A A A A A A A G A A A A A A A A A A A A
14 chr14_8426541 0 8426541 G G A A A A G G G G G G G G G G G G G G
14 chr14_8430236 0 8430236 T T T T T T A T T T T T T T T T T T T T
14 chr14_8439836 0 8439836 C C C C C C C C C C C C C C C C T T C C
14 chr14_8452440 0 8452440 A A A A A A A A A A A G A A A A A A A A
14 chr14_8454084 0 8454084 C C C C C C C C C C C C C C C C T T C C
14 chr14_8455148 0 8455148 C C C C C C C C C C C C C T C C C C C C
14 chr14_8470025 0 8470025 A A A A G G A A A A A A A A A A A A A A
14 chr14_8476409 0 8476409 C C C C T T C C C C C C C C C C C C C C
14 chr14_8479052 0 8479052 T T T T T T T T T T T T T T G G T T T T
14 chr14_8479397 0 8479397 A A A A A A A A A A A A T T A A A A A A
14 chr14_8481765 0 8481765 C C C C C C C C T T T T C C C C C C T T
14 chr14_8485671 0 8485671 C C C C C C C C C C C C C C C C G G C C
14 chr14_8495746 0 8495746 T T T T T T T T C C C C T T T T T T C C
14 chr14_8500051 0 8500051 T T T T T T T T C C C C T T T T T T C C
14 chr14_8500752 0 8500752 T T T T T T G T T T T T T T T T T T T T
14 chr14_8507487 0 8507487 T T T T T T T T C C C C T T T T T T C C
14 chr14_8511006 0 8511006 C C C C C C C C C C C C G G C C G G C C
14 chr14_8512199 0 8512199 C C T T C C C C C C C C C C C C C C C C
14 chr14_8514843 0 8514843 A A A A A A A C A A A A A A A A A A A A
14 chr14_8520268 0 8520268 G G G G G G G G G G G G T T G G G G G G
14 chr14_8522681 0 8522681 C C C C C C C C C C C C T T C C C C C C
14 chr14_8523705 0 8523705 C C T T C C C C C C C C C C C C C C C C
14 chr14_8525905 0 8525905 G G G G G G G G G G G G G G A A G G G G
14 chr14_8525987 0 8525987 T T T T T T C T T T T T T T T T T T T T
14 chr14_8527616 0 8527616 T T T T T T T T C C C C T T T T T T C C
14 chr14_8528041 0 8528041 G G G G G G G G G G G G G G G G A A G G
14 chr14_8532545 0 8532545 A A A A A A A A A G A G A A A A A A A A
14 chr14_8543117 0 8543117 C C C C C C C C C C C C C C C C T T C C
14 chr14_8549379 0 8549379 T T T T T T T T T T T T C C C C C C T T
14 chr14_8549903 0 8549903 T T T T T T T T G G G G T T T T T T G G
14 chr14_8550662 0 8550662 C G C C C C C C C C C C C C C C C C C C
14 chr14_8551808 0 8551808 C C C C T T C C C C C C C C C C C C C C
14 chr14_8552251 0 8552251 C C C C C C C C C C C C C T C C C C C C
14 chr14_8560417 0 8560417 T T G G G G T T G G G G G G G G G G G G
14 chr14_8560892 0 8560892 A A G G G G G G G G G G G G G G G G G G
14 chr14_8564747 0 8564747 C C C C C C C C C C C C A C C C C C C C
14 chr14_8577669 0 8577669 T T T T T T T T A A A A T T T T T T A A
14 chr14_8586216 0 8586216 G G G G G G G G G G G G A G G G G G G G
14 chr14_8589113 0 8589113 A A A A A A A A A A A A A A A G A A A A
14 chr14_8593936 0 8593936 C C C C T T C C C C C C C C C C C C C C
14 chr14_8594501 0 8594501 T T T T T T T T C C C C T T T T T T C C
14 chr14_8594518 0 8594518 C C C C C C C C T T T T C C C C C C T T
14 chr14_8595323 0 8595323 A A A A A A A A A A A A G G A A G G A A
14 chr14_8597354 0 8597354 G G G G G G G G G G G G G G G G A G G G
14 chr14_8597515 0 8597515 T T C C C C T T C C C C C C C C C C C C
14 chr14_8597858 0 8597858 T T T T T T T T G G G G T T T T T T G G
14 chr14_8597913 0 8597913 G G G G G G G G G G G G G G G G A G G G
14 chr14_8598130 0 8598130 C C C C T T C C C C C C C C C C C C C C
14 chr14_8599318 0 8599318 A T T T T T T T T T T T T T T T T T T T
14 chr14_8603623 0 8603623 G G G G G G G G G G G G G G G G G T G G
14 chr14_8606987 0 8606987 A A A A A A A T A A A A A A A A A A A A
14 chr14_8608029 0 8608029 C C C C C C C T C C C C C C C C C C C C
14 chr14_8608084 0 8608084 A A A A A A A A C C C C A A A A A A C C
14 chr14_8608106 0 8608106 G G G G G G G G G G G G A G G G G G G G
14 chr14_8613476 0 8613476 T T T T T T T T C T C T T T T T T T C C
14 chr14_8617212 0 8617212 G G G G G G G G G G G G G G A G G G G G
14 chr14_8617951 0 8617951 T T T T T T T T C C C T T T T T T T C C
14 chr14_8619294 0 8619294 C C C C T T C C C C C C C C C C C C C C
14 chr14_8619732 0 8619732 T T T T T T T T C C C C T T T T T T C C
14 chr14_8626958 0 8626958 G G G G G G G G A G G G G G G G G G G G
14 chr14_8628221 0 8628221 T T T T C C T T T T T T T T T T T T T T
14 chr14_8630097 0 8630097 C C C C C C C C C C C C C C A C C C C C
14 chr14_8634392 0 8634392 C C C C C C C C G G G G C C C C C C G G
14 chr14_8638372 0 8638372 A A A A A A A A T T T T A A A A A A T T
14 chr14_8638458 0 8638458 A A T T T T A A T T T T T T T T T T T T
14 chr14_8649705 0 8649705 G G G G G G G G G G G G A G G G G G G G
14 chr14_8649851 0 8649851 C T T T T T T T T T T T T T T T T T T T
14 chr14_8651889 0 8651889 A T T T T T T T T T T T T T T T T T T T
14 chr14_8653888 0 8653888 G G G G G G G G G G A G G G G G G G G G
14 chr14_8654064 0 8654064 C C C C C C C C T T T T C C C C C C T T
14 chr14_8658962 0 8658962 G G A A G G G G G G G G G G G G G G G G
14 chr14_8664955 0 8664955 G G G G G G G G G G G G G G G G A G G G
14 chr14_8681926 0 8681926 C C C C C C C C T T T T C C C C C C T T
14 chr14_8682066 0 8682066 C C G G C C C C C C C C C C C C C C C C
14 chr14_8694908 0 8694908 G G G G G G G G C C C C G G G G G G C C
14 chr14_8696727 0 8696727 C C C C T T C C C C C C C C C C C C C C
14 chr14_8699860 0 8699860 G G G G G G G G G G G G G G G G A G G G
14 chr14_8703871 0 8703871 G G G G C C G G G G G G G G G G G G G G
14 chr14_8704503 0 8704503 A G G G G G G G G G G G G G G G G G G G
14 chr14_8712632 0 8712632 T T T T T T T T C C C C C C C C C C C C
14 chr14_8712634 0 8712634 T T T T T T T T C C C C T T T T T T C C
14 chr14_8716182 0 8716182 C C C C C C C C C C C C A A A A A A C C
14 chr14_8718094 0 8718094 A A A A A A A A G G G G A A A A A A G G
14 chr14_8718301 0 8718301 C C C C C C C C T T T T C C C C C C T T
14 chr14_8719242 0 8719242 A A G G G G A A A A A A A A A A A A A A
14 chr14_8722772 0 8722772 G G G G G G G G G G G G A G G G G G G G
14 chr14_8728854 0 8728854 T T T T T T T T G G G G T T T T T T G G
14 chr14_8728871 0 8728871 G G G G G G G G A A A A G G G G G G A A
14 chr14_8729984 0 8729984 A A A A A A A A T T T T A A A A A A T T
14 chr14_8734043 0 8734043 T T G G G G T T G G G G G G G G G G G G
14 chr14_8736270 0 8736270 G G G G G G G G G G G G G G A A G G G G
14 chr14_8740884 0 8740884 T T T T T T T T C C C C T T T T T T C C
14 chr14_8742529 0 8742529 C C C C C C C C C G G G C C C C C C C C
14 chr14_8749942 0 8749942 A A A A A A A A G G G G A A A A A A G G
14 chr14_8753446 0 8753446 G G G G G G G G G G G G A G G G G G G G
14 chr14_8757413 0 8757413 A A A A A A A A A A A A A A A A G G A A
14 chr14_8757960 0 8757960 G G C C C C G G C C C C C C C C C C C C
14 chr14_8758021 0 8758021 C C C C C C C C C C C C C C C C A A C C
14 chr14_8759862 0 8759862 A A A A A A A G G G G G A A A A A A G G
14 chr14_8760163 0 8760163 C C C C C C C C C C C T C C C C C C T T
14 chr14_8760819 0 8760819 A G G G G G G G G G G G G G G G G G G G
14 chr14_8761891 0 8761891 C T C C C C C C C C C C C C C C C C C C
14 chr14_8764195 0 8764195 C T C C C C T T C C C C C C C C C C C C
14 chr14_8772525 0 8772525 A A A A A A A C A A A A A A A A A A A A
14 chr14_8772625 0 8772625 G G A A A A G G A A A A A A A A A A A A
14 chr14_8778504 0 8778504 G G G T G G G G G G G G G G G G G G G G
14 chr14_8779862 0 8779862 C C C C C C C C C C C C C C A A C C C C
14 chr14_8779870 0 8779870 G G G G G G G G G G G G A G G G G G G G
14 chr14_8782594 0 8782594 A A A A A A A A G G G G A A A A A A G G
14 chr14_8790693 0 8790693 G G G G G G G G G G G G A G A A A A G G
14 chr14_8793500 0 8793500 C C C C C C C C C C C C A C C C C C C C
14 chr14_8793926 0 8793926 C C C C C C C C G G G G C C C C C C G G
14 chr14_8795571 0 8795571 A T A A A A A A A A A A A A A A A A A A
14 chr14_8798372 0 8798372 T T T T T T T T G G G G T T T T T T G G
14 chr14_8801126 0 8801126 C C T T C C C C C C C C C C C C C C C C
14 chr14_8803214 0 8803214 G G A A A A G G G G G G G G G G G G G G
14 chr14_8803845 0 8803845 C C C C C C T T C C C C C C C C C C C C
14 chr14_8805041 0 8805041 G G G G G G G G G G G G A G G G G G G G
14 chr14_8814483 0 8814483 C C C C C C C C C T C C C C C C C C C C
14 chr14_8814830 0 8814830 A A A A A A A A A G A A A A A A A A A A
14 chr14_8825909 0 8825909 G G G G G G G G A A A A G G G G G G A A
14 chr14_8834523 0 8834523 A A A A A A A A A A A A G G A A A A A A
14 chr14_8836710 0 8836710 G G G G G G G G C C C G G G G G G G C C
14 chr14_8838242 0 8838242 G G G G G G G G G G G G A A G G G G G G
14 chr14_8840015 0 8840015 A A A A A A A A A G A A A A A A A A A A
14 chr14_8840331 0 8840331 T T G G G G G G G G G G G G G G G G G G
14 chr14_8850593 0 8850593 T T T T C C T T T T T T T T T T T T T T
14 chr14_8852552 0 8852552 C C C C T T C C C C C C C C C C C C C C
14 chr14_8853155 0 8853155 A A A A A A A A A A A A A T A A A A A A
14 chr14_8859688 0 8859688 G G G G G G G G G G G G A A A A A A G G
14 chr14_8862216 0 8862216 G G G G G G G G G G C G G G G G G G G G
14 chr14_8863420 0 8863420 C C T T T T C C C C C C T T T T T T C C
14 chr14_8865692 0 8865692 C C C C C C C C C C C C C C C C G G C C
14 chr14_8868890 0 8868890 T T T T T T T T A A A A T T T T T T A A
14 chr14_8872695 0 8872695 A A A A G G A A A A A A A A A A A A A A
14 chr14_8879919 0 8879919 A A G G G G A A G G G G A A A A A A G G
14 chr14_8882087 0 8882087 A A G G G G A A G G G G G G G G G G G G
14 chr14_8885199 0 8885199 G G G G G G G G T T G G G G G G G G T T
14 chr14_8886684 0 8886684 G G G G G G G G G G G G A G G G G G G G
14 chr14_8890168 0 8890168 A A A A A A A A A A A A A A A G A A A A
14 chr14_8891323 0 8891323 G G G G G G G G G G A G G G G G G G G G
14 chr14_8897827 0 8897827 A A G G G G G G G G G G G G G G G G G G
14 chr14_8900630 0 8900630 C C G G G G C C G G G G G G G G G G G G
14 chr14_8901318 0 8901318 T T T T T T T T T T T T C T T T T T T T
14 chr14_8901858 0 8901858 T T T T T T T T C C C C T T T T T T C C
14 chr14_8907382 0 8907382 G G G G G G G G G G G G G G G G A A G G
14 chr14_8908578 0 8908578 G G G G G G G G T T T T G G G G G G T T
14 chr14_8909903 0 8909903 C C C C C C C C C C C C C T C C C C C C
14 chr14_8914187 0 8914187 G G G G G G G G G T G G G G G G G G G G
14 chr14_8914995 0 8914995 G G G G G G G G A A A A G G G G G G A A
14 chr14_8916344 0 8916344 G G G G G G G G A A A A G G G G G G A A
14 chr14_8917748 0 8917748 G G G G G G G G A G A A G G G G G G A A
14 chr14_8918420 0 8918420 C C C C C C C C C T T T C C C C C C C C
14 chr14_8923781 0 8923781 C C C C C C C C C C C C A C C C C C C C
14 chr14_8924796 0 8924796 G G A G G G G G G G G G G G G G G G G G
14 chr14_8928764 0 8928764 G G G G G G G G A G G G A G G G G G G G
14 chr14_8929530 0 8929530 C C C C C C C C C T C C C C C T C C C C
14 chr14_8929814 0 8929814 C C C C C C C C C T T T C C C C C C T T
14 chr14_8937379 0 8937379 T T G G G G T T T T T T T T T T T T T T
14 chr14_8940165 0 8940165 G G G G G G G G G G G G G G C C G G G G
14 chr14_8947501 0 8947501 C C C C C C C C C C C C C C C C A C C C
14 chr14_8948462 0 8948462 C C C C T T C C C C C C C C C C C C C C
14 chr14_8962787 0 8962787 T T T T T T T T T T T T T T T T G G T T
14 chr14_8964531 0 8964531 G G G G G G G G G G G G A A G G A A G G
14 chr14_8964788 0 8964788 C C C C C C C C C C C C T T C C C C C C
14 chr14_8970279 0 8970279 A A A A A A A A A A A A A A A A C C A A
14 chr14_8970878 0 8970878 A G G G G G G G G G G G G G G G G G G G
14 chr14_8974627 0 8974627 T T G G G G T T G G G G G G G G G G G G
14 chr14_8974784 0 8974784 G G A A A A G G G G G G G G G G G G G G
14 chr14_8981298 0 8981298 G G G G G G G G A A A A G G G G G G A A
14 chr14_8984770 0 8984770 A A G G G G A A A A A A A A A A A A A A
14 chr14_8985244 0 8985244 A A A A A A A A G G G G A A A A A A G G
14 chr14_8986076 0 8986076 C C C C C C C T C C C C C C C C C C C C
14 chr14_8986125 0 8986125 A A G G G G A A G G G G G G G G G G G G
14 chr14_8986354 0 8986354 C C C C C C C C C C C C A C C C C C C C
14 chr14_8986540 0 8986540 C C C C C C C C G G G G C C C C C C G G
14 chr14_8999245 0 8999245 C C C T C C C C C C C C C C C C C C C C
14 chr14_9010003 0 9010003 T T T T T T T T T T T T G G T T T T T T
14 chr14_9012372 0 9012372 G G G G G G G G G G A G G G G G G G G G
14 chr14_9020984 0 9020984 G G G G G G G G G G G G A G G G G G G G
14 chr14_9022142 0 9022142 G G G G G G G G A G G G G G G G G G G G
14 chr14_9022676 0 9022676 G G G G G G G G A G G G G G G G A G G G
14 chr14_9024937 0 9024937 C C C C C C C C C T C C C C C C C C T T
14 chr14_9026427 0 9026427 A A A G A A A A A A A A A A A A A A A A
14 chr14_9026928 0 9026928 G G G G G G G G G T G G G G G G G G T T
14 chr14_9032905 0 9032905 G G G G A A G G G G G G G G G G G G G G
14 chr14_9033349 0 9033349 C C C C C C C C C C C C C C A A C C C C
14 chr14_9034454 0 9034454 C C C C C C C C A A A C C C C C C C C C
14 chr14_9035882 0 9035882 A A G G G G A A G G G G G G G G G G G G
14 chr14_9041598 0 9041598 G G G G G G G G A A A A G G G G G G A A
14 chr14_9044431 0 9044431 G G A G A A G G G G G G G G G G G G G G
14 chr14_9045659 0 9045659 G G G G A A G G G G G G G G G G G G G G
14 chr14_9050558 0 9050558 C C C C C C C C C C C T C C C C C C T T
14 chr14_9056962 0 9056962 G G G G G G G G G G G G G G G G C G G G
14 chr14_9057585 0 9057585 G G A A G G G G A A A A A A A A A A A A
14 chr14_9071166 0 9071166 A A A A A A A A G G G G A A A A A A G G
14 chr14_9074201 0 9074201 A A A A A A A A G G G G A A A A A A G G
14 chr14_9076353 0 9076353 C C C T C C C C C C C C C C C C C C C C
14 chr14_9082968 0 9082968 C C C C C C C C A A A A C C C C C C A A
14 chr14_9090000 0 9090000 C C C C C C C C A A A A C C C C C C A A
14 chr14_9111575 0 9111575 A A A A A A A A A A A A A A A A G G A A
14 chr14_9116634 0 9116634 C C C C C C T T C C C C C C C C C C C C
14 chr14_9117322 0 9117322 T T C C C C C C C C C C C C C C C C C C
14 chr14_9121017 0 9121017 C C T T T T C C C C C C C C C C C C C C
14 chr14_9123775 0 9123775 T T T T T T T T C C C C T T T T T T C C
14 chr14_9124220 0 9124220 A A A A A A A A A A A A A A A A A T A A
14 chr14_9125889 0 9125889 C C C C C C C C C C C T C C C C C C C C
14 chr14_9129877 0 9129877 A A A A A A A A G G G G A A A A A A G G
14 chr14_9144507 0 9144507 G G G G G G G G C C C C G G G G G G C C
14 chr14_9155792 0 9155792 G G A A A A G G G G G G G G G G G G G G
14 chr14_9159496 0 9159496 A A A A A A A A A A A T A A A A A A A A
14 chr14_9170170 0 9170170 A A A A A A A A G G G G A A A A A A G G
14 chr14_9175611 0 9175611 G G G G G G G G G G G G G G G G A G G G
14 chr14_9180136 0 9180136 A A A A A A A A G G G G A A A A A A G G
14 chr14_9180152 0 9180152 G G A A A A A A A A A A A A A A A A A A
14 chr14_9182660 0 9182660 G G G G G G G G G G G G A G G G G G G G
14 chr14_9185892 0 9185892 G G G G G G G G A A A A G G G G G G A A
14 chr14_9187283 0 9187283 C C C C C C C C T T T T C C C C C C T T
14 chr14_9188590 0 9188590 C C C C C C C C C C C C T T C C T T C C
14 chr14_9188856 0 9188856 T T T T T T T T G G G G T T T T T T G G
14 chr14_9196814 0 9196814 C C C C C C C C T T T T C C C C C C T T
14 chr14_9197483 0 9197483 T T T T T T T T C C C C T T T T T T C C
14 chr14_9200918 0 9200918 C C C C C C C C G G G G C C C C C C G G
14 chr14_9223425 0 9223425 C C T T T T C C C C C C C C C C C C C C
14 chr14_9224869 0 9224869 T T T T T T T T T T T T G T T T T T T T
14 chr14_9227262 0 9227262 C C C T C C C C C C C C C C C C C C C C
14 chr14_9230593 0 9230593 A A A A A A A A G G G G G G G G G G G G
14 chr14_9235536 0 9235536 C C C C C C C C C C C C C T C C C C C C
14 chr14_9243197 0 9243197 T T T T T T T T C C C C C C C C T T C C
14 chr14_9246340 0 9246340 A A A A A A A A A A A A A A A A C C A A
14 chr14_9247116 0 9247116 G G G G G G G G C C C C G G G G G G C C
14 chr14_9247406 0 9247406 C C C C C C C C T T T T C C C C C C T T
14 chr14_9250582 0 9250582 T T G G G G T T T T T T T T T T T T T T
14 chr14_9251973 0 9251973 A A A A A A A A G G G G A A A A A A G G
14 chr14_9252464 0 9252464 C C C C C C C C T T T T C C C C C C T T
14 chr14_9254767 0 9254767 A A A A A A A A G G G G A A A A A A G G
14 chr14_9263184 0 9263184 A A A A A A A A G G G G A A A A A A G G
14 chr14_9264762 0 9264762 A A A A A A A A C C C C A A A A A A C C
14 chr14_9281273 0 9281273 G G A A A A G G G G G G G G G G G G G G
14 chr14_9284305 0 9284305 C C C C C C C C C C C C T T C C C C C C
14 chr14_9286380 0 9286380 G G G G G G G G G G A G A G G G G G G G
14 chr14_9289476 0 9289476 T T G G G G T T T T T T T T T T T T T T
14 chr14_9290356 0 9290356 G G G G G G A G G G G G G G G G G G G G
14 chr14_9292153 0 9292153 T T T T T T T T T T C T T T T T T T T T
14 chr14_9295466 0 9295466 A A A A A A A A G G G G A A A A A A G G
14 chr14_9298038 0 9298038 A A A A A A A A C C C C A A A A A A C C
14 chr14_9302639 0 9302639 C C C C C C C C A A A A C C C C C C A A
14 chr14_9303477 0 9303477 A A A A A A A C A A A A A A A A A A A A
14 chr14_9326125 0 9326125 G G G G G G G G G G G G G G A A G G G G
14 chr14_9333381 0 9333381 A A A A A A A A A A A A A G A A A A A A
14 chr14_9343696 0 9343696 C C C C C C C C G G G G C C C C C C G G
14 chr14_9343988 0 9343988 G G G G G G G G C C C C G G G G G G C C
14 chr14_9345540 0 9345540 G G G G G G G G A A A A G G G G G G A A
14 chr14_9346455 0 9346455 A A A A A A A A G G G G A A A A A A G G
14 chr14_9347216 0 9347216 T T T T T T T T C T T T T T T T T T T T
14 chr14_9349352 0 9349352 A A A A A G A A A A A A A A A A A A A A
14 chr14_9352813 0 9352813 A A G G G G A A G G G G G G G G G G G G
14 chr14_9354982 0 9354982 G G G G G G G G A A A A G G G G G G A A
14 chr14_9381271 0 9381271 C C C C C G C C C C C C C C C C C C C C
14 chr14_9382557 0 9382557 G G G G G G A A G G G G G G G G G G G G
14 chr14_9391638 0 9391638 A A A A A A A A A A A A A T A A A A A A
14 chr14_9399559 0 9399559 G G G G G G G G G G G G G G C G G G G G
14 chr14_9407557 0 9407557 A A A A A A A T A A A A A A A A A A A A
14 chr14_9409619 0 9409619 G G G G G G G G G G G G G G A G G G G G
14 chr14_9416290 0 9416290 C C C C C C C C C T C C C C C C C C C C
14 chr14_9438935 0 9438935 A A A A A G A A A A A A A A A A A A A A
14 chr14_9440394 0 9440394 G G G G G G G G A A A A G G G G G G A A
14 chr14_9453637 0 9453637 C C C C C C C C T T T T C C C C C C T T
14 chr14_9459175 0 9459175 C C C C C C C C C C C C C T C C C C C C
14 chr14_9459364 0 9459364 T T T T T T T T T T T T T T C T T T T T
14 chr14_9467278 0 9467278 C C C C C C C C C C C C C T C C T T C C
14 chr14_9470707 0 9470707 A G A A A A A A A A A A A A A A A A A A
14 chr14_9477656 0 9477656 C C C C C C C C C C C C C T C C C C C C
14 chr14_9478867 0 9478867 C C G G G G G G G G G G G G G G G G G G
14 chr14_9481750 0 9481750 C C T T T T C C T T T T T T T T T T T T
14 chr14_9487016 0 9487016 T T C C C C C C C C C C C C C C C C C C
14 chr14_9491679 0 9491679 G G G G G G G G A A A A G G G G G G A A
14 chr14_9509684 0 9509684 C C C C C C C C A A A A C C C C C C A A
14 chr14_9510416 0 9510416 A A A A A A A A A A A A A A G G A A A A
14 chr14_9513309 0 9513309 G G A G G G G G G G G G G G G G G G G G
14 chr14_9515704 0 9515704 G G G G G G G G G G G G A G G G G G G G
14 chr14_9517490 0 9517490 C C C C C C C C C C C C T T T T C C C C
14 chr14_9518719 0 9518719 A A A A A T A A A A A A A A A A A A A A
14 chr14_9526214 0 9526214 T T T T T T T T T T T T A T T T T T T T
14 chr14_9535079 0 9535079 T T C C C C T T C C C C C C C C C C C C
14 chr14_9545245 0 9545245 G G G G G G G G G G G G G G C G G G G G
14 chr14_9549323 0 9549323 C C C C C C C C C C C C T T T T T T C C
14 chr14_9550594 0 9550594 G G T T G G G G G G G G G G G G G G G G
14 chr14_9552441 0 9552441 C C C C C C C C C C C C C T C C C C C C
14 chr14_9557718 0 9557718 T T T T T T T T G G G G T T T T T T G G
14 chr14_9558958 0 9558958 G G G G A G G G G G G G G G G G G G G G
14 chr14_9559673 0 9559673 G G G G G G G G G G G G G G G G C G G G
14 chr14_9560920 0 9560920 A A C C C C A A A A A A A A A A A A A A
14 chr14_9573065 0 9573065 G G G G G G G G G G G G G G A G G G G G
14 chr14_9574812 0 9574812 G G G G G G G G A A A A G G G G G G A A
14 chr14_9575344 0 9575344 C C C C C C C C G G G G C C C C C C G G
14 chr14_9576027 0 9576027 A A A A A A A A A A G G A A A A A A A A
14 chr14_9576444 0 9576444 C C C C C T C C C C C C C C C C C C C C
14 chr14_9587014 0 9587014 C C C C C C C C C C C C C T C C C C C C
14 chr14_9589110 0 9589110 A A A A A A A G A A A A A A A A A A A A
14 chr14_9596945 0 9596945 G G G G C G G G G G G G G G G G G G G G
14 chr14_9599544 0 9599544 A A A A A A A A A T A T A A A A A A A A
14 chr14_9601985 0 9601985 C C C C C C A A C C C C C C C C C C C C
14 chr14_9604116 0 9604116 T T T T T T T T G G G G T T T T T T G G
14 chr14_9610338 0 9610338 G G A G G G G G G G G G G G G G G G G G
14 chr14_9615134 0 9615134 T T T T T T T T T T T T T T T T A T T T
14 chr14_9615188 0 9615188 T T T T T T T T C C C C T T T T T T C C
14 chr14_9615439 0 9615439 G G G G G G G G G T G G G G G G G G G G
14 chr14_9622545 0 9622545 C C A A A C C C C C C C C C C C C C C C
14 chr14_9625440 0 9625440 A A A A A A A A A A A A A A A A C C A A
14 chr14_9625526 0 9625526 T T T T T T T T G G G G G G G G G G G G
14 chr14_9626004 0 9626004 C C C C C C C C C C C C C T C C C C T T
14 chr14_9626580 0 9626580 T T T T T T T T C C C C T T T T T T C C
14 chr14_9626600 0 9626600 C C C C C C C C C C T T C C C C C C C C
14 chr14_9629288 0 9629288 T T A A A A T T A A A A A A A A A A A A
14 chr14_9632461 0 9632461 T T T T T T T T T T T T C T C C C C T T
14 chr14_9633838 0 9633838 A G G G G G G G G G G G G G G G G G G G
14 chr14_9634507 0 9634507 A A A A A A A A G G G G A A A A A A G G
14 chr14_9641286 0 9641286 G G A G G G G G G G G G A G G G G G G G
14 chr14_9642277 0 9642277 C C C C C C C C C C C T C C C C C C C C
14 chr14_9644160 0 9644160 T T T T T T T T C T C C T T T T T T T T
14 chr14_9651090 0 9651090 C C C C C C C C G G G G C C C C C C G G
14 chr14_9655533 0 9655533 A A A A A A A A G G G G A A A A A A G G
14 chr14_9656424 0 9656424 A A A A A A A A A A A A A G A A A A A A
14 chr14_9656512 0 9656512 A T A A A A A A A A A A A A A A A A A A
14 chr14_9656514 0 9656514 G G G G G G G G G G G G G G G G A G G G
14 chr14_9664461 0 9664461 T T T T T T T T C C C C T T T T T T C C
14 chr14_9674684 0 9674684 T T T T T T T T T T T T A A T T T T T T
14 chr14_9679875 0 9679875 A A A A A A A A A A A A A A G G A A A A
14 chr14_9691668 0 9691668 C C C C C C C C C C C C C C C C T T C C
14 chr14_9693499 0 9693499 A A A A A A A A T T T T A A A A A A A A
14 chr14_9700382 0 9700382 C C C C C C C C C G C C C C C C C C C C
14 chr14_9705585 0 9705585 T T T T T T T T C C C C T T T T T T C C
14 chr14_9709286 0 9709286 G G G G G G G G G G G G G G G G C C G G
14 chr14_9715237 0 9715237 C C C C C C C C T T T T C C C C C C T T
14 chr14_9715361 0 9715361 G G G G G G G G G G G G G G G G T T G G
14 chr14_9719481 0 9719481 C C C C C T C C C C C C C C C C C C C C
14 chr14_9723927 0 9723927 G G G G G G G G A A A A G G G G G G A A
14 chr14_9730810 0 9730810 G G G G G T G G G G G G G G G G G G G G
14 chr14_9731227 0 9731227 C C C C C C C C C C C C C C C C T T C C
14 chr14_9731252 0 9731252 G G G G G G G G T T T T G G G G G G T T
14 chr14_9733456 0 9733456 G G G G G G G G G G G G A G G G G G G G
14 chr14_9736614 0 9736614 C T C C C C C C C C C C C C C C C C C C
14 chr14_9738133 0 9738133 C C C C C C C C C C T T C C C C C C C C
14 chr14_9747612 0 9747612 C C C C C C T T C C C C C C C C C C C C
14 chr14_9751444 0 9751444 G G G G G G G G G G G G A A G G G G G G
14 chr14_9752108 0 9752108 G G T T T T G G G G G G G G G G G G G G
14 chr14_9759106 0 9759106 A G G G G G A A A A A A G G G G G G A A
14 chr14_9761779 0 9761779 A T A A A A A A A A A A A A A A A A A A
14 chr14_9767335 0 9767335 C T T T C T C C T T T T T T T T T T T T
14 chr14_9770401 0 9770401 G G G G G G G G G G G G T T T T G G G G
14 chr14_9771952 0 9771952 G G G G G G G G G G G G A A G G G G G G
14 chr14_9788966 0 9788966 A A G G G G A A G G G G G G G G G G G G
14 chr14_9793102 0 9793102 A A A A A A A A A A A A A A A T A A A A
14 chr14_9793774 0 9793774 T T T T T T T T C C C C T T T T T T C C
14 chr14_9801160 0 9801160 A A A A A A A G A A A A A A A A A A A A
14 chr14_9810017 0 9810017 C C C C C C C C T T T T C C C C C C T T
14 chr14_9820362 0 9820362 A A A A A A A A G G G G A A A A A A G G
14 chr14_9820533 0 9820533 G G G G G G G G G G G G G G A A G G G G
14 chr14_9821154 0 9821154 G G G G G G G G G G G G G G G G A A G G
14 chr14_9822449 0 9822449 G G G G G G G G G G A G G G G G G G G G
14 chr14_9823447 0 9823447 C C C C C C C C T T T T C C C C C C T T
14 chr14_9826061 0 9826061 G G G G G G G G T T T T G G G G G G T T
14 chr14_9826404 0 9826404 C C C C C C C C T T T T C C C C C C T T
14 chr14_9827218 0 9827218 G G G G G G A G G G G G G G G G G G G G
14 chr14_9828935 0 9828935 C C C T C C C C C C C C C C C C C C C C
14 chr14_9837275 0 9837275 T T T T T T T T C C C C T T T T T T C C
14 chr14_9844426 0 9844426 T T T T T T T T C C C C T T T T T T C C
14 chr14_9845335 0 9845335 T T C C C C T T T T T T T T T T T T T T
14 chr14_9876222 0 9876222 T T T T T T T T T T C T T T T T T T T T
14 chr14_9879532 0 9879532 C C C G G G C C C C C C C C C C C C C C
14 chr14_9879550 0 9879550 G G A G G G G G G G G G G G G G G G G G
14 chr14_9880091 0 9880091 G G A A A A G G A A A A A A A A A A A A
14 chr14_9884422 0 9884422 C C C C C C C C G G G G C C C C C C G G
14 chr14_9885278 0 9885278 T T T T T T T T C C C C T T T T T T T T
14 chr14_9886669 0 9886669 T T C T C C T T T T T T T T T T T T T T
14 chr14_9890124 0 9890124 C C C C C C C C T T T T C C C C C C T T
14 chr14_9891596 0 9891596 C C C C C C C C A A A A C C C C C C A A
14 chr14_9896549 0 9896549 T T T T T T T T T T T T C C T T C C T T
14 chr14_9898022 0 9898022 T T T T T T T T A A A A T T T T T T A A
14 chr14_9906741 0 9906741 G G A A A A G G G G G G G G G G G G G G
14 chr14_9912481 0 9912481 A A A A A G A A A A A A A A A A A A A A
14 chr14_9932892 0 9932892 G G T T T T G G G G G G G G G G G G G G
14 chr14_9935911 0 9935911 T T T T T T T T C C C C T T T T T T C C
14 chr14_9938970 0 9938970 G G G G G G G G G G G G G G A A G G G G
14 chr14_9944560 0 9944560 A A A A A A A A C C C C A A A A A A C C
14 chr14_9946916 0 9946916 A A A A A A A A G G G G A A A A A A G G
14 chr14_9969648 0 9969648 A A A A A A A A A A A A C C A A A A A A
14 chr14_10029877 0 10029877 A A A A A A A A A A A A A G A A A A A A
14 chr14_10033132 0 10033132 C C C C C C C C C C C C C C C C C T C C
14 chr14_10039232 0 10039232 T T T T T T T T A A A A T T T T T T A A
14 chr14_10039749 0 10039749 G G G G G G G G T T T T G G G G G G T T
14 chr14_10040797 0 10040797 A A A A A A A A A A A A A A G G A A A A
14 chr14_10042826 0 10042826 C T C C C C C C T T T T C C C C C C T T
14 chr14_10051949 0 10051949 T T T T T T T T T T T T C T T T T T T T
14 chr14_10051957 0 10051957 A A A A A A A A A A A A G G A A A A A A
14 chr14_10081311 0 10081311 A A A A A A A A C C C C A A A A A A C C
14 chr14_10084914 0 10084914 C C C C C C C C T T T T C C C C C C T T
14 chr14_10093391 0 10093391 T T T T T T T T C C C C T T T T T T C C
14 chr14_10100566 0 10100566 C C C C C C C C T T T T C C C C C C T T
14 chr14_10100814 0 10100814 G G G G G G C G G G G G G G G G G G G G
14 chr14_10103435 0 10103435 A A A A A A A A G G G G A A A A A A G G
14 chr14_10110579 0 10110579 C C C C C C C C T T T T C C C C C C T T
14 chr14_10127162 0 10127162 C C C C C C C C C C C C C T C C C C C C
14 chr14_10137965 0 10137965 G G G G G G G G G G G G G G G G C C G G
14 chr14_10141372 0 10141372 T T T T T T T T T T T T G T T T T T T T
14 chr14_10147010 0 10147010 T T C C C C T T T T T T T T T T T T T T
14 chr14_10151341 0 10151341 C C C C C T C C C C C C C C C C C C C C
14 chr14_10171479 0 10171479 A A A A A A A A A A A A A A G G A A A A
14 chr14_10173938 0 10173938 C C T T T T C C C C C C C C C C C C C C
14 chr14_10184076 0 10184076 T T T T T T T T T T T T T T T T C T T T
14 chr14_10188175 0 10188175 A A A A A A A A G G G G A A A A A A G G
14 chr14_10188567 0 10188567 T T T T T T T T T T C T T T T T T T T T
14 chr14_10195813 0 10195813 G G A G A G G G G G G G G G G G G G G G
14 chr14_10206956 0 10206956 C C C C C C C C T T T T C C C C C C T T
14 chr14_10211133 0 10211133 A A A A A A A A A A A A C C A A A A A A
14 chr14_10214774 0 10214774 T T T T T T T T C C C C T T T T T T C C
14 chr14_10217901 0 10217901 T T T T T T T T C C C C T T T T T T C C
14 chr14_10218710 0 10218710 G G G G G G G G G G G G C G G G G G G G
14 chr14_10220552 0 10220552 G G G G G G G G T T T T G G G G G G T T
14 chr14_10227047 0 10227047 C C A C A C C C C C C C C C C C C C C C
14 chr14_10239047 0 10239047 T T A T A T T T T T T T T T T T T T T T
14 chr14_10256301 0 10256301 G G G G G G G G T T T T G G G G G G T T
14 chr14_10259358 0 10259358 G G G G G G G G G G C G G G G G G G G G
14 chr14_10260309 0 10260309 T T T T T T T T T T T T C T T T T T T T
14 chr14_10266268 0 10266268 A A A A A A A A G G G G A A A A A A G G
14 chr14_10271272 0 10271272 C C C C C T C C C C C C C C C C C C C C
14 chr14_10273750 0 10273750 A A A A A A A A G G G G A A A A A A G G
14 chr14_10278091 0 10278091 A A A A A A A A G G G G A A A A A A G G
14 chr14_10281840 0 10281840 T T T T C T T T T T T T T T T T T T T T
14 chr14_10285575 0 10285575 A A A A A A A A G G G G A A A A A A G G
14 chr14_10289274 0 10289274 C C C C C C C C T T T T C C C C C C T T
14 chr14_10291280 0 10291280 G G T T T T G G T T T T T T T T T T T T
14 chr14_10291966 0 10291966 T T T T T T T T T T G T T T T T T T T T
14 chr14_10297270 0 10297270 A A A A A A A A G G G G A A A A A A A A
14 chr14_10300200 0 10300200 C C T T T T T T T T T T T T T T T T T T
14 chr14_10302046 0 10302046 A A A A A A A A G G G G A A A A A A G G
14 chr14_10314847 0 10314847 T T T T T T T T C C C C T T T T T T C C
14 chr14_10318387 0 10318387 T T G T T T T T T T T T T T T T T T T T
14 chr14_10332799 0 10332799 T T T T T T T T C C C C T T T T T T T T
14 chr14_10335779 0 10335779 T T T T T T T T C T T T T T T T T T T T
14 chr14_10336477 0 10336477 C C C C C C T T C C C C C C C C C C C C
14 chr14_10339029 0 10339029 C C G G G G C C G G G G G G G G G G G G
14 chr14_10339667 0 10339667 G G G G G G G G G G G G G G G G A G G G
14 chr14_10339746 0 10339746 A A A A A A A A G G G G A A A A A A G G
14 chr14_10340705 0 10340705 G G G G G G G G G G G G G G A G G G G G
14 chr14_10348889 0 10348889 C C C C C C C C C C C C C C C C C T C C
14 chr14_10349514 0 10349514 C C C C C C C C C C C C C C C C C T C C
14 chr14_10349587 0 10349587 C C C C C C C C T T T T C C C C C C T T
14 chr14_10349792 0 10349792 G G G G A G G G G G G G G G A G G G G G
14 chr14_10350276 0 10350276 C C C C C C T T C C C C C C C C C C C C
14 chr14_10350277 0 10350277 G G A G G G G G G G G G G G G G G G G G
14 chr14_10350469 0 10350469 C C C C A C C C C C C C C C C C C C C C
14 chr14_10351374 0 10351374 A A A G A A A A A A A A A A A A A A A A
14 chr14_10352589 0 10352589 G G G G G G G G A A A A G G G G G G A A
14 chr14_10358069 0 10358069 G G G G G G G G A A A A G G G G G G A A
14 chr14_10367418 0 10367418 G G G G G G G G C C C C G G G G G G C C
14 chr14_10370852 0 10370852 G G G G G G G G G G C G G G G G G G G G
14 chr14_10372553 0 10372553 T T T T T T T T C C C C T T T T T T C C
14 chr14_10375563 0 10375563 G G G G G G G G G G G G G G A G G G G G
14 chr14_10379997 0 10379997 T T T T T T T T C C C C T T T T T T C C
14 chr14_10386466 0 10386466 G G G G A G G G G G G G G G G G G G G G
14 chr14_10393844 0 10393844 C C T T T T C C T T T T T T T T T T T T
14 chr14_10399324 0 10399324 C C C C C T C C C C C C C C C C C C C C
14 chr14_10401148 0 10401148 G G G G G G G G A A A A G G G G G G A A
14 chr14_10403309 0 10403309 A A A A A A A A C C C C A A A A A A C C
14 chr14_10404787 0 10404787 G G G G G G G G C C C C G G G G G G C C
14 chr14_10408091 0 10408091 G G G G G G G G A G G G G G G G G G G G
14 chr14_10409404 0 10409404 G G G G G G G G A G G G G G G G G G G G
14 chr14_10409844 0 10409844 C C C C C T C C C C C C C C C C C C C C
14 chr14_10421289 0 10421289 C C C C C C C C C C C C C C C C C G C C
14 chr14_10421726 0 10421726 G G T T T T G G T T T T G G G G G T T T
14 chr14_10422669 0 10422669 G G G G G G G G G G G G G G G G A G G G
14 chr14_10423577 0 10423577 C C A A A A C C C C C C C C C C C C C C
14 chr14_10424181 0 10424181 G G G G G G G G G G A A G G G G G G G G
14 chr14_10433112 0 10433112 A A A A A A A A G G G G A A A A A A G G
14 chr14_10434170 0 10434170 T T T T T T T T C C C C T T T T T T C C
14 chr14_10434536 0 10434536 A A G G A A A A A A A A A A A A A A A A
14 chr14_10437494 0 10437494 G G G G G G G G A G G G G G G G G G G G
14 chr14_10437969 0 10437969 T T T T T T T T G G G G T T T T T T G G
14 chr14_10440858 0 10440858 G G A A A A G G G G G G A A A A A A G G
14 chr14_10444431 0 10444431 A C C C C C C C C C C C C C C C C C C C
14 chr14_10447447 0 10447447 C C C C C C C C C C C G C C C C C C C C
14 chr14_10454717 0 10454717 G G G G G G G G C C C C G G G G G G C C
14 chr14_10455428 0 10455428 T T T T T T T T T T T T C T T T T T T T
14 chr14_10456799 0 10456799 A A A C A A A A A A A A A A A A A A A A
14 chr14_10458982 0 10458982 C C C T T T C C C C C C C C C C C C C C
14 chr14_10462597 0 10462597 T T T T T T T T C T C C T T T T T T C C
14 chr14_10463607 0 10463607 A A A A A A A A G G G G A A A A A A G G
14 chr14_10465395 0 10465395 G G G G G G G G G G G G G G G G C C G G
14 chr14_10470649 0 10470649 C C C C C C C C C C C C C T C C C C C C
14 chr14_10472085 0 10472085 C C C C C C C C C C C C C C C T C C C C
14 chr14_10475476 0 10475476 C C C C C T C C C C C C C C C C C C C C
14 chr14_10475660 0 10475660 G G G G G G G G C C C C G G G G G G C C
14 chr14_10477400 0 10477400 T T T T T T T T T T T T T T T T G T T T
14 chr14_10483606 0 10483606 G G T T T T G G T T T T T T T T T T T T
14 chr14_10484234 0 10484234 C C C C C C C C C C C C C G C C C C C C
14 chr14_10485072 0 10485072 A A A A G G A A A A A A A A A A A A A A
14 chr14_10487642 0 10487642 G G G G G G G G G G G G G G G G A G G G
14 chr14_10495342 0 10495342 C C C C C C C C C C C C C C C C A C C C
14 chr14_10496045 0 10496045 C C C C C C C C T T T T C C C C C C T T
14 chr14_10500080 0 10500080 C C C T C C C C C C C C C C C C C C C C
14 chr14_10500518 0 10500518 A G G G G G G G G G G G G G G G G G G G
14 chr14_10504214 0 10504214 T T T T T T T T C C C C T T T T T T C C
14 chr14_10508378 0 10508378 C C C G C C C C C C C C C C C C C C C C
14 chr14_10512147 0 10512147 G G A A A G G G G G G G G G G G G G G G
14 chr14_10514990 0 10514990 C C C C C C C C T T T T C C C C C C T T
14 chr14_10526643 0 10526643 C C T T C C C C C C C C C C C C C C C C
14 chr14_10531013 0 10531013 A A A A A A A A C C C C A A A A A A C C
14 chr14_10532807 0 10532807 G G A A G G G G G G G G G G G G G G G G
14 chr14_10537297 0 10537297 T T T T T T T T T T T T T T A A T T T T
14 chr14_10542792 0 10542792 G G G G G G G G G T G T G G G G G G G G
14 chr14_10544984 0 10544984 C T T T T T T T T T T T T T T T T T T T
14 chr14_10558725 0 10558725 A A A A A A A A A T A T A A A A A A T T
14 chr14_10559427 0 10559427 C C C C C C C C C C C C C T T T T T C C
14 chr14_10560214 0 10560214 A A A A A A A A A A A A A A A A A C A A
14 chr14_10567271 0 10567271 T T T T T T T T C C C C T T T T T T T T
14 chr14_10568139 0 10568139 C C C C C C C C T T C T C C C C C C C C
14 chr14_10569278 0 10569278 C C A A C C C C C C C C C C C C C C C C
14 chr14_10573566 0 10573566 G G G G G G G G G G G G G G G G A G G G
14 chr14_10576416 0 10576416 G G G G G G G G G T T T G G G G G G T T
14 chr14_10576552 0 10576552 C C C C C C C C T T T T C C C C C C T T
14 chr14_10581012 0 10581012 G G G G G G G G G G G G G G G G A G A A
14 chr14_10583593 0 10583593 C C C C C C C C A A A A C C C C C C A A
14 chr14_10583650 0 10583650 C C C C C C C C C C C C C C T T C C C C
14 chr14_10584345 0 10584345 T T T T T T T T C C C C T T T T T T C C
14 chr14_10584363 0 10584363 T T T T T T T T G G G G T T T T T T G G
14 chr14_10585822 0 10585822 C C C C C C C C C C C C C C T T C C C C
14 chr14_10586682 0 10586682 C C C C C C C C T T C T C C C C C C C C
14 chr14_10587186 0 10587186 T T T T T T T T C C C C T T T T T T C C
14 chr14_10590738 0 10590738 C T T T T T T T T T T T T T T T T T T T
14 chr14_10591720 0 10591720 G G G G G G A G G G G G G G G G G G G G
14 chr14_10592035 0 10592035 A A A A A A A A A C A C A A A A A A A A
14 chr14_10592771 0 10592771 C C C C C C C C T T T T C C C C C C T T
14 chr14_10596590 0 10596590 C C C C C C C T C C C C C C C C C C C C
14 chr14_10597867 0 10597867 C C C C C C C C C C C C C T C C C C C C
14 chr14_10603575 0 10603575 G G C C C C C C C C C C C C C C C C C C
14 chr14_10606468 0 10606468 T T A A A A T T T T T T T T T T T T T T
14 chr14_10606960 0 10606960 G G G G G G G G G G G G G G G G A A G G
14 chr14_10607182 0 10607182 G G G G G G G G G G G G T T T T T T G G
14 chr14_10622199 0 10622199 C C C C C C C C C T C T C C C C C C C C
14 chr14_10628523 0 10628523 C C C C C C C C G G G G C C C C C C G G
14 chr14_10628739 0 10628739 C C C C C C C C C C C C C C T T C C C C
14 chr14_10632943 0 10632943 A G A A A A A A A A A A A A A A A A A A
14 chr14_10640353 0 10640353 G G A A A A G G G G G G A A A A G G G G
14 chr14_10646190 0 10646190 C C C C C C C C T T T T C C C C C C T T
14 chr14_10648736 0 10648736 G G G G G G G G G G G G A G A A G G G G
14 chr14_10653676 0 10653676 T T C C C C C T C C C C C C C C C C C C
14 chr14_10659000 0 10659000 T T T T T T T T T T T T T T T T C C T T
14 chr14_10667687 0 10667687 C C C C C C C C T T T T C C C C C C T T
14 chr14_10671797 0 10671797 A A A A A A A A G G G G A A A A A A G G
14 chr14_10675340 0 10675340 A A A A A A A A C C C C A A A A A A C C
14 chr14_10679001 0 10679001 G G A A G G G G G G G G G G G G G G G G
14 chr14_10680404 0 10680404 C C G G C G C C C C C C C G C C C C C C
14 chr14_10680683 0 10680683 C C C C C C C C T T T T C C C C C C T T
14 chr14_10681455 0 10681455 G G G G A G G G G G G G G G G G G G G G
14 chr14_10683725 0 10683725 C C C C C C C C T T T T C C C C C C T T
14 chr14_10685213 0 10685213 G G G G G G G G A G A G G G G G G G G G
14 chr14_10687995 0 10687995 A A A A A A A A G G G G A A A A A A G G
14 chr14_10688454 0 10688454 C C A A C C C C C C C C C C C C C C C C
14 chr14_10688681 0 10688681 G G G G A G G G G G G G G G G G G G G G
14 chr14_10692275 0 10692275 T T G G T T T T T T T T T T T T T T T T
14 chr14_10697077 0 10697077 G G C C G G G G G G G G G G G G G G G G
14 chr14_10698766 0 10698766 A A A A A A A A G G G G A A A A A A G G
14 chr14_10700942 0 10700942 C C C C C G C C C C C C C C C C C C C C
14 chr14_10701887 0 10701887 A A A A A A A A A A A A C C A A A A A A
14 chr14_10702080 0 10702080 G G G G G G G G A A A A G G G G G G A A
14 chr14_10702519 0 10702519 T T T T T T T T C C C C T T T T T T C C
14 chr14_10705963 0 10705963 C C C C C C C C C C C C C C T T C C C C
14 chr14_10706410 0 10706410 T T T T T T T T C C C C T T T T T T C C
14 chr14_10707090 0 10707090 T T T T C T C C C C C C C C C C C C C C
14 chr14_10707540 0 10707540 A A A A A A A A G G G G A A A A A A G G
14 chr14_10708787 0 10708787 T T T T C T T T T T T T T T T T T T T T
14 chr14_10715095 0 10715095 C C C C C C C C C G C C C C C C C C C C
14 chr14_10719793 0 10719793 C C C C C C C C C T C C C C C C C C C C
14 chr14_10719939 0 10719939 G G G G G G G G G G G G A G G G G G G G
14 chr14_10720806 0 10720806 A A A A A A A A A A A A A G A G G G A A
14 chr14_10726899 0 10726899 G G G G G G G G G G G G G G A G G G G G
14 chr14_10730881 0 10730881 G G G G G G G G G G G G G G G G T T G G
14 chr14_10735842 0 10735842 C C C C C C C C C C C T C C C C C C C C
14 chr14_10735910 0 10735910 C C C C C C C C T T T T C C C C C C T T
14 chr14_10739277 0 10739277 G G G G G G G G A A A G G G G G G G A A
14 chr14_10739397 0 10739397 G G G G G G G G A G G G G G G G G G G G
14 chr14_10741433 0 10741433 A A G G A A A A A A A A A A A A A A A A
14 chr14_10741960 0 10741960 A A A A A A A A G G G G A A A A A A G G
14 chr14_10755657 0 10755657 T T C T T T T T T T T T T T T T T T T T
14 chr14_10762870 0 10762870 T T T T T T T T C C C C T T T T T T C C
14 chr14_10763069 0 10763069 A A A A A A A A G G G G A A A A A A G G
14 chr14_10763088 0 10763088 T T T T T T T T C C C C T T T T T T C C
14 chr14_10763140 0 10763140 T T T T T T T T C C C C T T T T T T C C
14 chr14_10763447 0 10763447 C C C C C C C C C C C C C C C G C C C C
14 chr14_10763508 0 10763508 G G G G G G G T G G G G G G G G G G G G
14 chr14_10773648 0 10773648 C C C C C C C C C C C C A A C C C C C C
14 chr14_10777131 0 10777131 C C C C C C C C C C C C A C C C C C C C
14 chr14_10779111 0 10779111 G G A A A A G G A A A A A A A A A A A A
14 chr14_10783100 0 10783100 A A A A A A A A G G G G A A A A A A G G
14 chr14_10788039 0 10788039 A A A A A A A A A A A A A A T T A A A A
14 chr14_10792150 0 10792150 A A A A A A A A A A A A A G A A A A A A
14 chr14_10793069 0 10793069 T T T T T T T T C T T T T T T T T T T T
14 chr14_10794653 0 10794653 C C C C C C C C C C C C C T C C C C C C
14 chr14_10799513 0 10799513 G G G G G G G G G G A G G G G G G G G G
14 chr14_10805869 0 10805869 T T T T T T T T T T T T C T T T T T T T
14 chr14_10806328 0 10806328 G G G G G G G G G G G G A G G G G G G G
14 chr14_10823171 0 10823171 A A A A A A A A G G A G A A A A A A G G
14 chr14_10823517 0 10823517 C C C C C C C C T T T T C C C C C C T T
14 chr14_10826890 0 10826890 T T T T T T T T T T T T T T T T C C T T
14 chr14_10837114 0 10837114 A A A A A A A A A A A A A G A A A A A A
14 chr14_10837820 0 10837820 G G G G G G G G A A A A G G G G G G A A
14 chr14_10837872 0 10837872 G G G G G G G G A A A A G G G G G G A A
14 chr14_10838063 0 10838063 G G G G G G G G G G G G G G G G A A G G
14 chr14_10839091 0 10839091 A A A A A A A A C C C C A A A A A A C C
14 chr14_10840563 0 10840563 A A G G G G G G G G G G G G G G G G G G
14 chr14_10844860 0 10844860 A A C C C C A C C C C C C C C C C C C C
14 chr14_10846172 0 10846172 G G G G G G G G A A A A G G G G G G A A
14 chr14_10847872 0 10847872 C C C C C G C C C C C C C C C C C C C C
14 chr14_10850769 0 10850769 T T T T T T T T C C C C T T T T T T C C
14 chr14_10853047 0 10853047 T T T T T T T T T T C T T T T T T T T T
14 chr14_10855242 0 10855242 A A A A A A A A A A A G A A A A A A A A
14 chr14_10857680 0 10857680 T T T T T T T T C C C C T T T T T T C C
14 chr14_10857737 0 10857737 C C C C C C C C C C C T C T C C C C C C
14 chr14_10860176 0 10860176 G G A A A A G G G G G G G G G G A A G G
14 chr14_10861063 0 10861063 C C C C C C C C T T T T C C C C C C T T
14 chr14_10865846 0 10865846 A A G G A A A A A A A A A A A A A A A A
14 chr14_10866514 0 10866514 G G A A A A G G A A A A A A A A A A A A
14 chr14_10867008 0 10867008 T T T T T T T T T T T T C T T T T T T T
14 chr14_10868132 0 10868132 T T T T T T T T C T T T T T T T T T T T
14 chr14_10868379 0 10868379 C C C C C C C C C T C C C C C C C C T T
14 chr14_10869171 0 10869171 G G A A A G G G G G G G G G G G G G G G
14 chr14_10869191 0 10869191 C C C C C C C C G G G G C C C C C C G G
14 chr14_10870888 0 10870888 C C C C C C C C G G C C C C C C C C G G
14 chr14_10877255 0 10877255 C C C C C C C C T T T T C C C C C C T T
14 chr14_10882538 0 10882538 A A A A A A A A A A A A A A G G A A A A
14 chr14_10886180 0 10886180 C C C C C C C C G G G G C C C C C C G G
14 chr14_10887824 0 10887824 G G G G G G G G A G A G G G G G G G A A
14 chr14_10897774 0 10897774 T T T T C T T T T T T T T T T T T T T T
14 chr14_10898301 0 10898301 G G G G G G G G A G A G G G G G G G A A
14 chr14_10899076 0 10899076 T T T T T T T T C C C C T T T T T T C C
14 chr14_10899720 0 10899720 G G G G G G G G G G G T G G G G G G G G
14 chr14_10901239 0 10901239 G G G G G G C C G G G G G G G G G G G G
14 chr14_10901945 0 10901945 A A A A A A A A A A A A G G G G G G A A
14 chr14_10905635 0 10905635 G G C G C G G G G G G G G G G G G G G G
14 chr14_10905650 0 10905650 G G G G G G G G A A A A G G G G G G A A
14 chr14_10906203 0 10906203 G G G G G G G G G G G G G G T T G G G G
14 chr14_10906829 0 10906829 C C C C C C C C G G G G C C C C C C G G
14 chr14_10907802 0 10907802 G G G G G G A A G G G G G G G G G G G G
14 chr14_10910817 0 10910817 G G G G A G G G G G G G G G G G G G G G
14 chr14_10912189 0 10912189 C C C C C C C C C C C C C C C C T T C C
14 chr14_10921986 0 10921986 G G G G G G G G A A A A G G G G G G A A
14 chr14_10925561 0 10925561 C C C T C C C C C C C C C C C C C C C C
14 chr14_10925956 0 10925956 A A A A A A A A G G G G A A A A A A G G
14 chr14_10927480 0 10927480 G G G G G G G G G G G G G G G G A G G G
14 chr14_10930029 0 10930029 C C C C C C C C C C C T C C C C C C C C
14 chr14_10931663 0 10931663 G G G G G G G G A G A G G G G G G G A A
14 chr14_10933267 0 10933267 G G G G G G G G G G A G G G G G G G G G
14 chr14_10933390 0 10933390 G G G G G G G G G G A G G G G G G G G G
14 chr14_10938084 0 10938084 G G G G G G G G G G G G G G A A G G G G
14 chr14_10944452 0 10944452 C C C C C C C C C C C C C T C C C C C C
14 chr14_10945544 0 10945544 G G G G A G G G G G G G G G G G A A G G
14 chr14_10946194 0 10946194 C C C C C C C C C C C C C C C C T T C C
14 chr14_10951776 0 10951776 C C C C C C C C T T T T C T C C C C T T
14 chr14_10952722 0 10952722 G G G G G G G G G G G G A A G G A A G G
14 chr14_10956100 0 10956100 T T T T T T T T C C C C T T T T T T C C
14 chr14_10963337 0 10963337 G G G G G G G G G G G G G G G G A A G G
14 chr14_10964486 0 10964486 C C C C C C C C C C C C C C C C A A C C
14 chr14_10965606 0 10965606 C C C T C C C C C C C C C C C C C C C C
14 chr14_10967263 0 10967263 G G G G G G G G A A A A G G G G G G A A
14 chr14_10969939 0 10969939 G G G G G G G G G G G G G G G G A A G G
14 chr14_10975104 0 10975104 G G C C C C G G C C C C C C C C C C C C
14 chr14_10975166 0 10975166 A A A A A A A A G G G G A A A A A A G G
14 chr14_10975337 0 10975337 G G G G G G G G G G G G G G G G A A G G
14 chr14_10977727 0 10977727 A A A A A A A A T T T T A A A A A A A A
14 chr14_10982706 0 10982706 G G G G G G G G A G A G G G G G G G A A
14 chr14_10983314 0 10983314 C C C C C C C C T T T T C C C C C C T T
14 chr14_10984216 0 10984216 G G G G G G G G A A A G G G G G G G A A
14 chr14_10984569 0 10984569 A A A A A A A A A A A A A A A T A A A A
14 chr14_10989906 0 10989906 C C C C C C C C C C C C C T C C C C C C
14 chr14_10995718 0 10995718 G G G G G G G G A A A A G G G G G G A A
14 chr14_10996295 0 10996295 C C C C C C C C C C C C C T C C C C C C
14 chr14_11000189 0 11000189 T T T T T T T T C C C C T T T T T T C C
14 chr14_11003345 0 11003345 C C C C C C C C T T T T C C C C C C T T
14 chr14_11005742 0 11005742 A A A A A A A A A C C C A A A A A A C C
14 chr14_11006754 0 11006754 G G G G G G G G A A A A G G G G G G A A
14 chr14_11014002 0 11014002 G G G G G G G G G G G G A G A A G G G G
14 chr14_11014829 0 11014829 G G G G G G G G G G G G G G G G T T G G
14 chr14_11018184 0 11018184 C C C C C C C C G G G G G G G G G G G G
14 chr14_11023801 0 11023801 G G G G G G G G G G G G G G G G A A G G
14 chr14_11024142 0 11024142 G G G G G G G G A A A A G G G G G G A A
14 chr14_11027960 0 11027960 C C C C C C C C G G G G C C C C C C G G
14 chr14_11029021 0 11029021 C C C C C C C C A A A A C C C C C C A A
14 chr14_11031555 0 11031555 T T G G G G T T T T T T T T T T T T T T
14 chr14_11038195 0 11038195 A A A A A A A A A A A A A A C C A A A A
14 chr14_11039384 0 11039384 A A A A A A A A A A A A G G A A A A A A
14 chr14_11039444 0 11039444 T T T T T T T T T T T T T T C C T T T T
14 chr14_11046430 0 11046430 A A A A A A A A A A A A A A A G A A A A
14 chr14_11051091 0 11051091 T T T T T T T T G G G G T T T T T T G G
14 chr14_11057840 0 11057840 C C C C G G C C C C C C C C C C C C C C
14 chr14_11069121 0 11069121 A A A A A A A A A A A A A A A G A A A A
14 chr14_11072838 0 11072838 C T T T T T C C T T T T T T T T T T T T
14 chr14_11075315 0 11075315 A C C C C C A A C C C C C C C C C C C C
14 chr14_11083759 0 11083759 T T T T T T T T C C C C T T T T T T C C
14 chr14_11086714 0 11086714 G G G G G G G G A A A A A A A A A A A A
14 chr14_11086792 0 11086792 G G G G G G G G G G G G G G C G G G G G
14 chr14_11087885 0 11087885 T T T T C T T T C C C C T T T T T T C C
14 chr14_11089068 0 11089068 G G G G G T G G G G G G G G G G G G G G
14 chr14_11089378 0 11089378 G G G G G G G G A A A A G G G G G G A A
14 chr14_11089570 0 11089570 A A A A A A A A A A A A A A A G A A A A
14 chr14_11095025 0 11095025 T T T T T T C C T T T T T T T T T T T T
14 chr14_11101564 0 11101564 A A A A A A A A G G G G A A A A A A G G
14 chr14_11115667 0 11115667 G G G G G G G G T T T T G G G G G G T T
14 chr14_11124500 0 11124500 C C C C C C C C C C C T C C C C C C C C
14 chr14_11125672 0 11125672 G G G G G G G G A A A A G G G G G G A A
14 chr14_11125806 0 11125806 C C C C C C C C C C C C T T C C C C C C
14 chr14_11127119 0 11127119 T T T T T T C T T T T T T T T T T T T T
14 chr14_11129574 0 11129574 G G G G G G G G G G G G G G G G A G G G
14 chr14_11134776 0 11134776 C C C C C C C C C C T T C C C C C C C C
14 chr14_11137127 0 11137127 G G G G G G G G G G G G G G G G A A G G
14 chr14_11139411 0 11139411 A A A A A A A A G G G G A A A A A A G G
14 chr14_11141097 0 11141097 C C C C C T C C C C C C C C C C C C C C
14 chr14_11150114 0 11150114 C C C C C T C C C C C C C C C C C C C C
14 chr14_11153429 0 11153429 A A A A A A A A G G G G A A A A A A G G
14 chr14_11158496 0 11158496 G G G G G G G G A A A A G G G G G G A A
14 chr14_11162399 0 11162399 T T T T T T T T C C C C T T T T T T C C
14 chr14_11165263 0 11165263 A A A A A A A A C C C C A A A A A A C C
14 chr14_11169328 0 11169328 G G G G G G G G G G G G G G C G G G G G
14 chr14_11171160 0 11171160 G G G G G G G G G G A G G G G G G G A A
14 chr14_11173916 0 11173916 G G G G G G G G G G A G G G G G G G G G
14 chr14_11174163 0 11174163 C C C C C T C C C C C C C C C C C C C C
14 chr14_11177006 0 11177006 G G G G G G G G G G A G G G G G G G G G
14 chr14_11177026 0 11177026 T T T T T T T T T T T T T T C C C C T T
14 chr14_11177408 0 11177408 C C C C C C C C C C C T C C C C C C T T
14 chr14_11177987 0 11177987 A A A A A A A A A A A A C C A A A A A A
14 chr14_11188295 0 11188295 A A A A A A A A A A A A A A G G A A A A
14 chr14_11189355 0 11189355 G G G G G G G G G T G T G G G G G G G G
14 chr14_11196664 0 11196664 C C C C C C C C C T C T C C C C C C T T
14 chr14_11200094 0 11200094 A G G G G G A G G G G G G G G G G G G G
14 chr14_11200287 0 11200287 A A A A A A A A A A A A A C A A A A A A
14 chr14_11201078 0 11201078 A A A A A A A A G G G G A A A A A A G G
14 chr14_11202112 0 11202112 A A A A A A A A A C A C A A A A A A A A
14 chr14_11209010 0 11209010 C T T T T T T T T T T T T T T T T T T T
14 chr14_11217873 0 11217873 C T T T T T T T T T T T T T T T T T T T
14 chr14_11222118 0 11222118 A A A A A A A A G G G G A A A A A A G G
14 chr14_11222678 0 11222678 A G G G G G A G G G G G G G G G A A G G
14 chr14_11223217 0 11223217 C C C C C C C C C C C C C C C C A A C C
14 chr14_11224921 0 11224921 C C C C C C C C G G G G C C C C C C G G
14 chr14_11225266 0 11225266 A A A A A A A A A A A A A G A A A A A A
14 chr14_11226660 0 11226660 G G G G G G G G A A A A G G G G G G A A
14 chr14_11227619 0 11227619 G G G G G G G G G G G G G G A A G G G G
14 chr14_11228367 0 11228367 C C A A A A C C A A A A A A A A A A A A
14 chr14_11229324 0 11229324 A G A A A A A G A A A A A A A A A A A A
14 chr14_11230297 0 11230297 C C C C C T C C C C C C C C C C C C C C
14 chr14_11234552 0 11234552 C C C C C C C C T T T T C C C C C C T T
14 chr14_11236722 0 11236722 A A A A A A A A C C C C A A A A A A C C
14 chr14_11238729 0 11238729 G G G G G G G G G G G G G G A G G G G G
14 chr14_11241613 0 11241613 A A A A A A A A A G G G A A A A A A A A
14 chr14_11243000 0 11243000 A A A A A A A A G G G G A A A A A A G G
14 chr14_11244222 0 11244222 G G A A A A G G A A A A A A A A A A A A
14 chr14_11250821 0 11250821 T T T T T T T T C T C T T T T T T T T T
14 chr14_11261331 0 11261331 G G A G G G G G G G G G G G A A G G G G
14 chr14_11264202 0 11264202 C C C C C C C C T T T T C C C C C C T T
14 chr14_11268143 0 11268143 C C C C C C C C C T C C C C C C C C C C
14 chr14_11269358 0 11269358 G G G G G G G G A G A A G G G G G G A A
14 chr14_11281161 0 11281161 C C T T T T C C T T T T T T T T T T T T
14 chr14_11282274 0 11282274 A A A A A A A A G G G G A A A A A A G G
14 chr14_11286188 0 11286188 T T T T T T T T G G G G T T T T T T G G
14 chr14_11290606 0 11290606 C C C T C C C C C C C C C C C C C C C C
14 chr14_11297864 0 11297864 A A A A A A A A G G G G A A A A A A G G
14 chr14_11298248 0 11298248 T T T T T T T T C C C C T T T T T T T T
14 chr14_11299166 0 11299166 C C C C C C C C T T T T C C C C C C T T
14 chr14_11300000 0 11300000 T T T T T T T T G G G G T T T T T T G G
14 chr14_11300936 0 11300936 G G G G G G G G A A A A G G G G G G A A
14 chr14_11301574 0 11301574 C C C C C C C C C C C C C C T T C C C C
14 chr14_11305760 0 11305760 G G G G G G G G A G A G G G G G G G G G
14 chr14_11309292 0 11309292 G G A A G G G G G G G G G G G G G G G G
14 chr14_11313669 0 11313669 A A G G G G A A G G G G G G G G G G G G
14 chr14_11313842 0 11313842 C C C C C C C C T T T T C C C C C C T T
14 chr14_11315696 0 11315696 C C C C C C C C C C C C C C C T C C C C
14 chr14_11320932 0 11320932 G G G G G G G G G G G G G G G G A A G G
14 chr14_11321418 0 11321418 G G A A A A G G A A A A A A A A A A A A
14 chr14_11322613 0 11322613 A A A A A A A A A A A A A A G G A A A A
14 chr14_11323249 0 11323249 A A G G G G A A G G G G A A A A A A G G
14 chr14_11334905 0 11334905 A A A A A A A A A A A A A A C C A A A A
14 chr14_11334987 0 11334987 C C G G C C C C C C C C C C C C C C C C
14 chr14_11342004 0 11342004 A A A A A A A A A A A A A A A T A A A A
14 chr14_11343656 0 11343656 C C C C C C C C G G G G C C C C C C G G
14 chr14_11348191 0 11348191 C C C C C C C C C C C C C C C C T T C C
14 chr14_11353121 0 11353121 C C C C C C C G C C C C C C C C C C C C
14 chr14_11358386 0 11358386 T T T T T T T T T T T T C T T T T T T T
14 chr14_11371853 0 11371853 A A A A A A A A G G G G G G A A G G G G
14 chr14_11382666 0 11382666 T T T T T T T T C C C C T T T T T T C C
14 chr14_11382742 0 11382742 A A A A A A A A A A A A A C A A A A A A
14 chr14_11384186 0 11384186 G G G G G G G G T T T T G G G G G G T T
14 chr14_11385270 0 11385270 C C C C C C C T C C C C C C C C C C C C
14 chr14_11385791 0 11385791 G G A A A A G G G G G G G G G G G G G G
14 chr14_11386636 0 11386636 G G G G G G G G A A A A G G G G G G A A
14 chr14_11391813 0 11391813 C T C C C C C T C C C C C C C C C C C C
14 chr14_11402789 0 11402789 T T T T T T T T T T T T T T T T C C T T
14 chr14_11411687 0 11411687 C C C C C C C C C C C C C C G G C C C C
14 chr14_11413211 0 11413211 G G G G G G G G A A A A G G G G G G A A
14 chr14_11420639 0 11420639 A A A A A A A A A G G G A A A A A A A A
14 chr14_11423197 0 11423197 C T T T T T C T T T T T T T T T T T T T
14 chr14_11458176 0 11458176 A A A A A A A A G G G G A A A A A A G G
14 chr14_11469668 0 11469668 A A A A A A A A A A A A G G A A A A A A
14 chr14_11473479 0 11473479 G G G G G G G G G G G G G G G T G G G G
14 chr14_11475195 0 11475195 T T T T T T T T C C C C T T T T T T C C
14 chr14_11479129 0 11479129 C C C C C C C C C C C C A C C C C C C C
14 chr14_11480744 0 11480744 A A A A A A A A G G G G A A A A A A G G
14 chr14_11484760 0 11484760 A A C C C C C C C C C C C C C C C C C C
14 chr14_11485562 0 11485562 G G G G G G A A G G G G G G G G G G G G
14 chr14_11489001 0 11489001 C C C C C C C C C C C C C C T T C C C C
14 chr14_11489272 0 11489272 A A A A A A A A A A A A A G A A A A A A
14 chr14_11495920 0 11495920 G G G G G G G G A A A A G G G G G G A A
14 chr14_11500756 0 11500756 G T T T T T T T T T T T T T T T T T T T
14 chr14_11504855 0 11504855 C C C C C C C C T T T T C C C C C C T T
14 chr14_11510455 0 11510455 A A A A A A A A A A A A A G G G G G A A
14 chr14_11514187 0 11514187 C C C C C C C C C C C C C C C C G G C C
14 chr14_11520483 0 11520483 G G G G G G G G G G G G G G G G A A G G
14 chr14_11533212 0 11533212 A A G G A G A A A A A A A A A A A A A A
14 chr14_11551611 0 11551611 T T T T T T T T G G G G T T T T T T G G
14 chr14_11554787 0 11554787 G G G G G G G G G G G G G G G G A A G G
14 chr14_11554958 0 11554958 C C C C C C C C A A A A C C C C C C A A
14 chr14_11558426 0 11558426 A A A A A A A A G G G G A A A A A A G G
14 chr14_11562032 0 11562032 T T T T T T T T T T T T G G G G G G T T
14 chr14_11564112 0 11564112 A A A A A A A A A A A A A T A A A A A A
14 chr14_11564448 0 11564448 A A G G G G A A A A A A A A A A A A A A
14 chr14_11565579 0 11565579 G G G G G G G G G G G G G G G G A G G G
14 chr14_11567963 0 11567963 T T T T T T T T T T T T T T C C T T T T
14 chr14_11579513 0 11579513 C C C C C C C C C C C C C C C C T T C C
14 chr14_11582359 0 11582359 G G G G G G G G G G G G G G T T G G G G
14 chr14_11584024 0 11584024 C C C C C C C C C C C C C C A C C C C C
14 chr14_11586682 0 11586682 T T C C C C T T C C C C C C C C C C C C
14 chr14_11587270 0 11587270 C C T T C T C C C C C C C C C C C C C C
14 chr14_11588173 0 11588173 G G G G G G G G G G G G G T G G G G G G
14 chr14_11594242 0 11594242 A A A A A A A A A A A A A G A A A A A A
14 chr14_11594249 0 11594249 A A A A A A A A G G G G A A A A A A G G
14 chr14_11596305 0 11596305 T T T T T T T T C C C C T T T T T T C C
14 chr14_11602290 0 11602290 A A A A A A A A A A A A A A G G A A A A
14 chr14_11611751 0 11611751 G G G G G G G G G G G G A A G G G G A A
14 chr14_11612983 0 11612983 G G G G G T G G G G G G G G G G G G G G
14 chr14_11613309 0 11613309 A A A A A A A A T T T T A A A A A A T T
14 chr14_11621045 0 11621045 T T T T T T T T T T T T T T C T T T T T
14 chr14_11632889 0 11632889 C C C C C C C C C C C C C T C C C C C C
14 chr14_11634994 0 11634994 A A A A A A A A A A A A A A A A C C A A
14 chr14_11644151 0 11644151 C C C C C C C C T T T T C C C C C C T T
14 chr14_11647027 0 11647027 T T T T T T T T C C C C T T T T T T C C
14 chr14_11648454 0 11648454 G G G G G G G G G G G G G T G G G G G G
14 chr14_11662464 0 11662464 C C C C C G C C C C C C C C C C C C C C
14 chr14_11681448 0 11681448 C C C C C C C C T T T T C C C C C C T T
14 chr14_11683908 0 11683908 A A A A A A A A G G G G A A A A A A G G
14 chr14_11694218 0 11694218 C T C C C C C C C T C C C C C C C C C C
14 chr14_11704517 0 11704517 A A G G G G A A G G G G G G G G G G G G
14 chr14_11704589 0 11704589 G G G G G G G G G G G G G G G G A G G G
14 chr14_11708446 0 11708446 G G G G G G G G C C C C G G G G G G C C
14 chr14_11709060 0 11709060 G G A A A A G G A A A A A A A A A A A A
14 chr14_11713595 0 11713595 G G G G G G G G G G G G A G G G G G G G
14 chr14_11718464 0 11718464 C C C C C C C C C T T T C C C C C C T T
14 chr14_11720334 0 11720334 G G G G G G G G G G A A G G G G G G G G
14 chr14_11726712 0 11726712 C C T T T T T T T T T T T T T T T T T T
14 chr14_11727327 0 11727327 T T T T T T T T G G G G T T T T T T G G
14 chr14_11727464 0 11727464 G G G G G G G G G G G G G G G G C G G G
14 chr14_11733988 0 11733988 C C C C C C C C T T T T C C C C C C T T
14 chr14_11751034 0 11751034 A A A A A A A A A A A A G G A A A A A A
14 chr14_11751099 0 11751099 A A A A A A A A G G G G A A A A A A G G
14 chr14_11751531 0 11751531 A A A A A A A A C C C C A A A A A A C C
14 chr14_11751843 0 11751843 C C C C C G C C C C C C C C C C C C C C
14 chr14_11756087 0 11756087 T T C C C C T T C C C C C C C C C C C C
14 chr14_11756397 0 11756397 T T T T G G T T T T T T T T T T T T T T
14 chr14_11765471 0 11765471 C C C C T T C C C C C C C C C C C C C C
14 chr14_11766583 0 11766583 T T T T T T T T C C C C T T T T T T C C
14 chr14_11768971 0 11768971 A A A A A A A A G G G G A A A A A A G G
14 chr14_11772656 0 11772656 G G A A A A G G A A A A A A A A A A A A
14 chr14_11775038 0 11775038 C C C C C C C C T T C T C C C C C C T T
14 chr14_11781343 0 11781343 G G G G G G G G G G G G A G G G G G G G
14 chr14_11781515 0 11781515 C C C C C C C C T T T T C C C C C C T T
14 chr14_11789580 0 11789580 A A A A A G A A A A A A A A A A A A A A
14 chr14_11796044 0 11796044 G G G G G G G G G G G G G G A A G G G G
14 chr14_11800093 0 11800093 G G G G G G G G A A A A G G G G G G A A
14 chr14_11800880 0 11800880 A A A A A A A A A A A A A A G G A A A A
14 chr14_11801490 0 11801490 C C C C C C C C T T T T C C C C C C T T
14 chr14_11807730 0 11807730 T T C C C C T T C C C C C C C C C C C C
14 chr14_11809010 0 11809010 A A A A A A A A G G G G A A A A A A G G
14 chr14_11809930 0 11809930 T T T T T T T T T T T T C T T T T T T T
14 chr14_11810390 0 11810390 C C C C C C C C C C C C C C C G C C C C
14 chr14_11813363 0 11813363 T T T T C T T T T T T T T T T T T T T T
14 chr14_11815200 0 11815200 A A G G A G A A A A A A A A A A A A A A
14 chr14_11823291 0 11823291 G G G G G G G G A G G G G G G G G G A A
14 chr14_11823929 0 11823929 G G G G G G G G G T G G G G G G G G T T
14 chr14_11826568 0 11826568 T T T T T T T T T T T T T T C T T T T T
14 chr14_11827649 0 11827649 A A A A A A A A G G G G A A A A A A G G
14 chr14_11832804 0 11832804 C C C C C C C C T T T T C C C C C C T T
14 chr14_11850094 0 11850094 T T T T T T T T T T C C T T T T T T T T
14 chr14_11851241 0 11851241 G G A A A A G G G G G G G G G G G G G G
14 chr14_11856715 0 11856715 G G G G G G G G T T T T G G G G G G T T
14 chr14_11857852 0 11857852 G G G G G G G G C G G G G G G G G G C C
14 chr14_11858629 0 11858629 C T C C C C C C C C C C C C C C C C C C
14 chr14_11864955 0 11864955 C C C C C C C C C T T T C C C C C C C C
14 chr14_11866026 0 11866026 A A A A A A A A A A A A A A A G A A A A
14 chr14_11867481 0 11867481 C C C C C C C C C C C C C C C T C C C C
14 chr14_11878266 0 11878266 G G A A A G G G G G G G G G G G G G G G
14 chr14_11882317 0 11882317 C C C C C T C C C C C C C C C C C C C C
14 chr14_11883695 0 11883695 T T T T T T T T A A A A T T T T T T A A
14 chr14_11894546 0 11894546 A A A A A A A A A A A A A A G G A A A A
14 chr14_11894566 0 11894566 A A A A A G A A A A A A A A A A A A A A
14 chr14_11897112 0 11897112 A A A A A A A A A A A A A A A A T T A A
14 chr14_11898449 0 11898449 G G A A G G G G G G G G G G G G G G G G
14 chr14_11898645 0 11898645 G G A A A A G G G G G G G G G G G G G G
14 chr14_11899606 0 11899606 C C C C C T C C C C C C C C T T C C C C
14 chr14_11905806 0 11905806 C C C C C C C C C C C C T T T T C C C C
14 chr14_11917569 0 11917569 G G G G G G G G G G G G G G A A G G G G
14 chr14_11922569 0 11922569 A A A A A A A A G G A G A A A A A A G G
14 chr14_11923042 0 11923042 G G G G G G G G A A A A G G G G G G A A
14 chr14_11924967 0 11924967 T T T T G T T T T T T T T T T T T T T T
14 chr14_11937795 0 11937795 C C C C C C C C C C C C T T T T T T C C
14 chr14_11939471 0 11939471 A G A A A A A A A A A A A A A A A A A A
14 chr14_11940751 0 11940751 G G G G G G G G A A A A G G G G G G A A
14 chr14_11940992 0 11940992 T T T T T T T T T T T T T T C T T T T T
14 chr14_11951924 0 11951924 C C C C C C C C T T T T C C C C C C T T
14 chr14_11952841 0 11952841 C C C C C C C C C C C C C C C C A A C C
14 chr14_11956401 0 11956401 C T C C C C T T C C C C C C C C C C C C
14 chr14_11967766 0 11967766 G G G G G G G G T T T T G G G G G G T T
14 chr14_11981617 0 11981617 C C C C C C T T C C C C C C C C C C T T
14 chr14_11981967 0 11981967 C C C C C C C C T T T T C C C C C C T T
14 chr14_11987533 0 11987533 A A C C C C A A C C C C C C C C C C C C
14 chr14_11991450 0 11991450 G G C C C C G G C C C C C C C C C C C C
14 chr14_11992043 0 11992043 G G G G G G G G A A A A G G G G G G A A
14 chr14_11995139 0 11995139 C C C C C C C C C C C C T T C C C C C C
14 chr14_11997246 0 11997246 G G G G G G G G G G G G A A G G G G G G
14 chr14_11999868 0 11999868 C T C C C C T T C C C C C C C C C C C C
14 chr14_12001218 0 12001218 G G G G G G G G G G G G G G G G A A G G
14 chr14_12008200 0 12008200 C C C C C C C C G G G G C C C C C C G G
14 chr14_12009396 0 12009396 C C C C C C C C C T C C C C C C C C C C
14 chr14_12009518 0 12009518 A A A A A C A A A A A A A A A A A A A A
14 chr14_12011224 0 12011224 C C C C C C C C C C C C C C T T C C C C
14 chr14_12011862 0 12011862 G G G G G G G G A A A A G G G G G G A A
14 chr14_12014530 0 12014530 G G G G G G A G G G G G G G G G G G G G
14 chr14_12016727 0 12016727 G G G G G G G G A A A A G G G G G G A A
14 chr14_12019719 0 12019719 C C C C C C C C A A A A C C C C C C A A
14 chr14_12023058 0 12023058 C C C C C C C C G G G G C C C C C C G G
14 chr14_12024789 0 12024789 T T G G T T T T T T T T T T T T T T T T
14 chr14_12025414 0 12025414 G G G G G G G G A A A A G G G G G G A A
14 chr14_12025616 0 12025616 G G C G C G G G G G G G G G G G G G G G
14 chr14_12029358 0 12029358 C C C C C C T T C C C C C C C C C C T T
14 chr14_12041926 0 12041926 G G G G G G G G A A A A G G G G G G A A
14 chr14_12042878 0 12042878 C C C C C C C C C C C C C C A C C C C C
14 chr14_12043560 0 12043560 C C C C C C C C C C C C T T T T T T C C
14 chr14_12055769 0 12055769 G G G G G G G G G G A A G G G G G G G G
14 chr14_12056447 0 12056447 C C C C C C C C C C C C T T T T T T C C
14 chr14_12056496 0 12056496 C C C C C C C C C C C C C C T T C C C C
14 chr14_12058403 0 12058403 T T T T T T T T C C C C T T T T T T C C
14 chr14_12059807 0 12059807 A A A A A A A A A A A A A A A A C C A A
14 chr14_12060932 0 12060932 G G G G G G G G G G G G G G A A G G G G
14 chr14_12062255 0 12062255 T T T T T T T T G G G G T T T T T T G G
14 chr14_12064922 0 12064922 C T C C C C C C C C C C C C C C C C C C
14 chr14_12069482 0 12069482 G G A A G G G G G G G G G G G G G G G G
14 chr14_12072810 0 12072810 C C C C C C G G C C C C C C C C C C C C
14 chr14_12079090 0 12079090 G G G G G G G G G G G G G G G G A G G G
14 chr14_12084420 0 12084420 T T T T T T T T T T T T T T A A T T T T
14 chr14_12088111 0 12088111 A A A A A A A A A A G G A A A A A A G G
14 chr14_12092183 0 12092183 C C C C C C C C C T C C C C C C C C C C
14 chr14_12093770 0 12093770 A A A A A A A A A A A A G G A A A A A A
14 chr14_12095533 0 12095533 G G A A G G G G G G G G G G G G G G G G
14 chr14_12100376 0 12100376 A A A A A A A A A A A A A A A A A G A A
14 chr14_12100552 0 12100552 A A A A A A A A A G G G A A A A A A A A
14 chr14_12101417 0 12101417 G G G G G G G G G G G G A A G G G G G G
14 chr14_12103331 0 12103331 T T T T T T T T C C C C T T T T T T C C
14 chr14_12105089 0 12105089 T T C C C C T T C C C C C C C C C C C C
14 chr14_12105565 0 12105565 G G G G G G G G G G G G G G G G A G G G
14 chr14_12106381 0 12106381 G G G G G G G G G G A A G G G G G G A A
14 chr14_12107455 0 12107455 G G G G G G G G G G G G G G G G C G G G
14 chr14_12109909 0 12109909 A A A A A A A A A A A A G G A A A A A A
14 chr14_12113579 0 12113579 G G G G A A G G G G G G G G G G G G G G
14 chr14_12114606 0 12114606 C C C C C T C C C C C C C C C C C C C C
14 chr14_12115035 0 12115035 A A A A A A A A G G G G A A A A A A G G
14 chr14_12119127 0 12119127 C C C C C C T T C C C C C C C C C C C C
14 chr14_12119492 0 12119492 C C C C C C C C C C C C C T C C C C C C
14 chr14_12123740 0 12123740 A A G G G G A A A A A A A A A A A A A A
14 chr14_12130284 0 12130284 G G G G G G G G A A A A G G G G G G A A
14 chr14_12136446 0 12136446 A A A A A A A A G G G G A A A A A A G G
14 chr14_12137879 0 12137879 G G G G G G G G C C C C G G G G G G C C
14 chr14_12142130 0 12142130 G G G G G G G G G G G G G G G G G T G G
14 chr14_12145760 0 12145760 C C C C C C C C T T T T C T C C C C T T
14 chr14_12150068 0 12150068 A A A A A A A A C C C C A A A A A A C C
14 chr14_12157624 0 12157624 C T C C C C C C C C C C C C C C C C C C
14 chr14_12161592 0 12161592 T T T T T T T T T T T T T T C T T T T T
14 chr14_12161804 0 12161804 T T C C C C T T C C C C C C C C C C C C
14 chr14_12162001 0 12162001 C C C C C C C C C C C C C C C C T T C C
14 chr14_12164217 0 12164217 C C C C C C C C T T T T C C C C C C T T
14 chr14_12167468 0 12167468 G G G G G G G G G G G G G G A G G G G G
14 chr14_12169190 0 12169190 A A A A A A A A A A A A A A A G A A A A
14 chr14_12171723 0 12171723 C C C C C C C C T T T T C C C C C C T T
14 chr14_12171900 0 12171900 C C C C C C C C T T C C C C C C C C C C
14 chr14_12174320 0 12174320 A G G G G G G G G G G G G G G G G G G G
14 chr14_12174543 0 12174543 G G A A A A G G A A A A A A A A A A A A
14 chr14_12176343 0 12176343 T T T T T T T T T T T T T T G T T T T T
14 chr14_12176769 0 12176769 A A A A A A A A T T A A A A A A A A A A
14 chr14_12180893 0 12180893 C C C C C C C C T T C C C C C C C C C C
14 chr14_12183424 0 12183424 T T T T T T T T G G G G T T T T T T G G
14 chr14_12194609 0 12194609 C C T T T T C C C C C C C C C C C C C C
14 chr14_12198269 0 12198269 G G G G G G G G A A A A G G G G G G A A
14 chr14_12200209 0 12200209 G G G G G G G G A G A A G G G G G G A A
14 chr14_12211766 0 12211766 G G A A A G G G G G G G G G G G G G G G
14 chr14_12219363 0 12219363 G G G G G G G G G G G G A G G G G G G G
14 chr14_12219846 0 12219846 T T T T T T T T C T T T T T T T T T C C
14 chr14_12223528 0 12223528 A A A A C C A A C C C C C C C C C C C C
14 chr14_12223673 0 12223673 C C C C C C C C C C C C C T C C C C C C
14 chr14_12225451 0 12225451 G G G G G G G G A A A A G G G G G G A A
14 chr14_12230356 0 12230356 G G G G G G G G C C C C G G G G G G C C
14 chr14_12232861 0 12232861 G G G G G G G G G G G G G G G G T T G G
14 chr14_12233398 0 12233398 C C C C C C C C G G G G C C C C C C G G
14 chr14_12237442 0 12237442 C C C C C C C C C C C C C C T T C C C C
14 chr14_12255533 0 12255533 T T T T T T T T T T C T T T T T T T C C
14 chr14_12256889 0 12256889 A A A A A A A A A A A A A G A A A A A A
14 chr14_12257550 0 12257550 T T T T T T T T T T T T G G T T T T T T
14 chr14_12259306 0 12259306 A A G G G G G G G G G G G G G G G G G G
14 chr14_12260566 0 12260566 A A A A A A A A A A A A C C C C A A A A
14 chr14_12261906 0 12261906 A A G G G G G G G G G G G G G G G G G G
14 chr14_12265141 0 12265141 G G G G G G A A G G G G G G G G G G G G
14 chr14_12265834 0 12265834 G G G G G G G G G G G G A A G G G G G G
14 chr14_12270378 0 12270378 C C C C C C T T C C C C C C C C C C C C
14 chr14_12283214 0 12283214 T T T T T T T T C C C C T T T T T T C C
14 chr14_12301471 0 12301471 A A A A A A A A G G G G A A A A A A G G
14 chr14_12310614 0 12310614 T T G G G G T T G G G G G G G G G G G G
14 chr14_12315967 0 12315967 C C C C C C C C C C C C C C C C T T C C
14 chr14_12320920 0 12320920 T T T T T T T T C T T T T T T T T T T T
14 chr14_12322935 0 12322935 G G G G G G G G G G G G T T G G G G G G
14 chr14_12332635 0 12332635 C C C C C C C C T T T T C C C C C C T T
14 chr14_12344865 0 12344865 C C C C C C C C T T T T C C C C C C T T
14 chr14_12346274 0 12346274 T T C C C C T T C C C C C C C C C C C C
14 chr14_12354909 0 12354909 T T T T T T T T T T T T T T T T A T T T
14 chr14_12360296 0 12360296 T T T T T T T T C C C C T T T T T T C C
14 chr14_12371674 0 12371674 A A A A A A A A A G A A A A A A A A G G
14 chr14_12372686 0 12372686 G G G G G G G G G G G G G G G G A G G G
14 chr14_12385136 0 12385136 G G G G G G G G C G G G G G G G G G G G
14 chr14_12395777 0 12395777 G G G G G G G G G G A G G G G G G G G G
14 chr14_12403363 0 12403363 T T A A A A A A A A A A A A A A A A A A
14 chr14_12416514 0 12416514 A A A A A A A A T T T T A A A A A A T T
14 chr14_12420216 0 12420216 C C C C C C C C A C A A C C C C C C A A
14 chr14_12436906 0 12436906 G G G G C G G G G G G G G G G G G G G G
14 chr14_12452377 0 12452377 A A A A A A A A G G G G A A A A A A G G
14 chr14_12452512 0 12452512 A A G G A G A A A A A A A A A A A A A A
14 chr14_12458509 0 12458509 G G G G G G G G T T T T G G G G G G T T
14 chr14_12462030 0 12462030 C C C C C T C C T T T T C T C C C C T T
14 chr14_12465057 0 12465057 C C C C C C C C T T C T C C C C C C C C
14 chr14_12469866 0 12469866 C C C C C C C C A A A A C C C C C C A A
14 chr14_12471116 0 12471116 A A A A A A A A G G A G A A A A A A A A
14 chr14_12481220 0 12481220 T T C C C C C C C C C C C C C C C C C C
14 chr14_12483108 0 12483108 T T T T T T T T T T T T C T T T T T T T
14 chr14_12483890 0 12483890 T T A A T T T T T T T T T T T T T T T T
14 chr14_12485612 0 12485612 G G G G G G G G A A A A G G G G G G A A
14 chr14_12487143 0 12487143 C C C C C T C C C C C C C C T T C C C C
14 chr14_12495800 0 12495800 A A A A A A A A A G A G A A A A A A G G
14 chr14_12497520 0 12497520 G G G G G G G G G T G T G G G G G G T T
14 chr14_12499565 0 12499565 T T T T T T T T T T T T T T C T T T T T
14 chr14_12499785 0 12499785 T T T T T T T T C T C T T T T T T T T T
14 chr14_12502665 0 12502665 G G G G G G G G G T G T G G G G G G G G
14 chr14_12503797 0 12503797 A A G G G G G G G G G G G G G G G G G G
14 chr14_12505668 0 12505668 T T T T T T T T C C C C T T T T T T C C
14 chr14_12516038 0 12516038 C C C C C C C C C C C C C G C C C C C C
14 chr14_12528419 0 12528419 T T C C C C T T T T T T T T T T T T T T
14 chr14_12535216 0 12535216 T T T T T T T T C C C C T T T T T T C C
14 chr14_12535562 0 12535562 C C G G G G C C G G G G G G G G G G G G
14 chr14_12535646 0 12535646 T T T T T T T T C C C C T T T T T T C C
14 chr14_12546586 0 12546586 C C C C C C C C T T T T C C C C C C T T
14 chr14_12546730 0 12546730 C C C C C C C T C C C C C C C C C C C C
14 chr14_12557426 0 12557426 T T C C C C T T C C C C T T T T T T C C
14 chr14_12559543 0 12559543 A A A A A A A A A A A A A G A A A A A A
14 chr14_12564113 0 12564113 C C C C C C C C C C C C C T C C C C C C
14 chr14_12566479 0 12566479 C C G G G G G G G G G G G G G G G G G G
14 chr14_12567890 0 12567890 G G G G G G G G G G G G G T G G G G G G
14 chr14_12569713 0 12569713 T T C C C C C C C C C C C C C C C C C C
14 chr14_12570008 0 12570008 G G G G G G G G G G G G A G G G G G G G
14 chr14_12572366 0 12572366 C C C C C C C C C C C C C C C C T T C C
14 chr14_12573037 0 12573037 G G G G G G G G A A A A G G G G G G A A
14 chr14_12574263 0 12574263 C C C C C C C C T T T T C C C C C C T T
14 chr14_12581975 0 12581975 G G G G G G C G G G G G G G G G G G G G
14 chr14_12585573 0 12585573 A A A A A A A A A A A A G G A A A A A A
14 chr14_12586760 0 12586760 C C T T T T C C T T T T C C C C T T T T
14 chr14_12587949 0 12587949 C C C C C C C C T T T T C C C C C C T T
14 chr14_12588663 0 12588663 G G G G G G G G G G G G C G G G G G G G
14 chr14_12592465 0 12592465 G G G G G G G G G G G G G G A A G G G G
14 chr14_12595718 0 12595718 A A G G A A A A A A A A A A A A A A A A
14 chr14_12595890 0 12595890 A A A A A A A A A A A A A G A A A A A A
14 chr14_12596073 0 12596073 G G G G G G G G G G G G G G G G C C G G
14 chr14_12606811 0 12606811 C C C C T T C C C C C C C C C C C C C C
14 chr14_12607150 0 12607150 C C C C C C C C C C C C C C C C C T C C
14 chr14_12608468 0 12608468 G G A A G G G G G G G G G G G G G G G G
14 chr14_12610647 0 12610647 G G C C C C G G C C C C C C C C C C C C
14 chr14_12612995 0 12612995 C C C C C C C C G G G G C C C C C C G G
14 chr14_12614899 0 12614899 C C C C C C C C T T T T C C C C C C T T
14 chr14_12616583 0 12616583 C C C C C C C C C C C C C T C C C C C C
14 chr14_12621393 0 12621393 C C T T C T C C C C C C C C C C C C C C
14 chr14_12621491 0 12621491 A A C C C C A A C C C C C C C C C C C C
14 chr14_12621785 0 12621785 A A A A A A A A G G G G A A A A A A G G
14 chr14_12631753 0 12631753 G G G G G G A G G G G G G G G G A G G G
14 chr14_12634110 0 12634110 G G G G G G G G G G G G G G G G A A G G
14 chr14_12635471 0 12635471 T T T T T T T T C T C T T T T T T T C C
14 chr14_12636607 0 12636607 C C C C C C C C T T T T C C C C C C T T
14 chr14_12636999 0 12636999 C C A A A C C C C C C C C C C C C C C C
14 chr14_12637769 0 12637769 C C C C C C C C T T T T C C C C C C T T
14 chr14_12639743 0 12639743 G G G G G G G G C C C C G G G G G G C C
14 chr14_12649470 0 12649470 A A A A A A A A A A A A A A A A C C A A
14 chr14_12651934 0 12651934 G G G G G G G G C C C C G G G G G G C C
14 chr14_12660447 0 12660447 A A A A A A A A C C C C A A A A A A C C
14 chr14_12662315 0 12662315 T T T T T T T T G G G G T T T T T T G G
14 chr14_12666277 0 12666277 T T T T T T T T G G G G T T T T T T G G
14 chr14_12669633 0 12669633 C C C C C C C C T T T T C C C C C C T T
14 chr14_12671256 0 12671256 T T T T T T T T G G G G T T T T T T G G
14 chr14_12677875 0 12677875 A A A A A A A A G G G G A A A A A A G G
14 chr14_12679461 0 12679461 T T T T T T T T T T T T G T T T T T T T
14 chr14_12681454 0 12681454 G G G G G G G G A A A A G G G G G G A A
14 chr14_12687063 0 12687063 T T T T T T T T T T T T A T T T T T T T
14 chr14_12694853 0 12694853 C C C C C C C T C C C C C C C C C C C C
14 chr14_12695542 0 12695542 T T T T T T T T G G G G T T T T T T G G
14 chr14_12700954 0 12700954 A A A A A A A A T T T T A A A A A A T T
14 chr14_12719410 0 12719410 A A A A A A A A A A A A A A A A A G A A
14 chr14_12720480 0 12720480 C C T T T T T T T T T T T T T T T T T T
14 chr14_12721265 0 12721265 C C C C C C C C C C C C C C C C A C C C
14 chr14_12724566 0 12724566 G G G G G G G G G G A G G G G G G G G G
14 chr14_12730112 0 12730112 T T A A A A T T A A A A A A A A A A A A
14 chr14_12730300 0 12730300 T T C C C C T T C C C C C C C C C C C C
14 chr14_12732346 0 12732346 G G A A G G G G G G G G G G G G G G G G
14 chr14_12739807 0 12739807 T T C C C C T T T T T T T T T T T T T T
14 chr14_12741446 0 12741446 C C C C C C C G C C C C C C C C C C C C
14 chr14_12748372 0 12748372 C C C C C C C C C C C T C C C C C C T T
14 chr14_12749801 0 12749801 C C C C C C C C C C C C C C C C C T C C
14 chr14_12749863 0 12749863 A A A A A G A A A A A A A A A A A A A A
14 chr14_12771625 0 12771625 T T G G T T T T T T T T T T T T T T T T
14 chr14_12773010 0 12773010 C C C C C C C C C C C C C C C C G G C C
14 chr14_12780568 0 12780568 C C C C C C C C C T C C C C C C C C C C
14 chr14_12781188 0 12781188 C C C C C C C T C C C C C C C C C C C C
14 chr14_12781688 0 12781688 T T T T T T T T T T T T C T T T T T T T
14 chr14_12784124 0 12784124 T T T T T T T T C C C C T T T T T T C C
14 chr14_12800923 0 12800923 C C C C C C C C T T T T C C C C C C T T
14 chr14_12811188 0 12811188 G G G G G G G G A A A A G G G G G G A A
14 chr14_12812223 0 12812223 C C G G G G C C G G G G G G G G G G G G
14 chr14_12813732 0 12813732 T T T T T T T T T T T T G T T T T T T T
14 chr14_12815237 0 12815237 T T T T T T T T T T T T T T C C T T T T
14 chr14_12819546 0 12819546 A A A A A A A A T T T T A A A A A A T T
14 chr14_12819802 0 12819802 A A A A A A A A G G G G A A A A A A G G
14 chr14_12819874 0 12819874 C C C C C C C C C C C T C C C C C C C C
14 chr14_12822956 0 12822956 A A A A A A A A G G G G A A A A A A G G
14 chr14_12823011 0 12823011 C C C C C C C C C C C C C C C C C T C C
14 chr14_12825980 0 12825980 G G G G G G G G A A A A G G G G G G A A
14 chr14_12833913 0 12833913 T T T T C T T T T T T T T T T T T T T T
14 chr14_12834667 0 12834667 C C C C C C C C C C C C C C T T C C C C
14 chr14_12837675 0 12837675 C C C C C C C C T T T T C C C C C C T T
14 chr14_12842949 0 12842949 G G G G G G G G A A A A G G G G G G A A
14 chr14_12851375 0 12851375 A A A A A A A A A A A A G G A A A A A A
14 chr14_12851640 0 12851640 T T T T C T T T T T T T T T T T T T T T
14 chr14_12859689 0 12859689 A A A A A A A A C C C C A A A A A A C C
14 chr14_12862368 0 12862368 T T C C C C C T C C C C C C C C C C C C
14 chr14_12865062 0 12865062 G G A A A A G G G G G G G G G G G G G G
14 chr14_12865803 0 12865803 C C C C C C C C G G G G C C C C C C G G
14 chr14_12867778 0 12867778 A A A A A A A A G G G G G G G G G G G G
14 chr14_12870928 0 12870928 A A A A A A A A A A A G A A A A A A A A
14 chr14_12875342 0 12875342 C C C C C C C C T T T T C C C C C C T T
14 chr14_12877175 0 12877175 A A A A A A A A G G G G A A A A A A G G
14 chr14_12878033 0 12878033 C C C C C C C T C C C C C C C C C C T T
14 chr14_12878721 0 12878721 C C C C C C C C A A A A C C C C C C A A
14 chr14_12887273 0 12887273 C C C C C C C C C C C C C C C C A C C C
14 chr14_12888141 0 12888141 G G G G G G G G A A A A G G G G G G A A
14 chr14_12888268 0 12888268 G G G G G G G G A A A A G G G G G G A A
14 chr14_12889603 0 12889603 G G G G G G G G A A A A G G G G G G A A
14 chr14_12893211 0 12893211 C C C C C C C C C C C C C C C C A C C C
14 chr14_12900611 0 12900611 T T G T T T T T T T T T T T T T T T T T
14 chr14_12901426 0 12901426 T T T T T T T T T T T T T T C C T T T T
14 chr14_12902345 0 12902345 A A A A A A A A A A A A A G A A A A A A
14 chr14_12903207 0 12903207 C C G G C G C C C C C C C C C C C C C C
14 chr14_12908835 0 12908835 T T T T T T T T A A A A T T T T T T A A
14 chr14_12911518 0 12911518 C C C C C C C C C C C C C T C C C C C C
14 chr14_12912473 0 12912473 G G G G G G G G T T T T G G G G G G T T
14 chr14_12915724 0 12915724 C C C C C C C C C C C C C T C C C C C C
14 chr14_12917834 0 12917834 T T T T T T T T C T T T T T T T T T T T
14 chr14_12921375 0 12921375 C C C C C C C C T T T T C C C C C C T T
14 chr14_12922702 0 12922702 C C C C C C C C C C C C C C C C C T C C
14 chr14_12922759 0 12922759 C C C C C C C C T T T T C C C C C C T T
14 chr14_12930478 0 12930478 G G G G G T G G G G G G G G G G G G G G
14 chr14_12931067 0 12931067 C C C C C C C T C C C C C C C C C C C C
14 chr14_12931124 0 12931124 G G G G G G G G T T T T G G G G G G T T
14 chr14_12937313 0 12937313 G G A A A A A G A A A A A A A A A A A A
14 chr14_12939168 0 12939168 G G G G G G G G G G G G C C G G G G G G
14 chr14_12941722 0 12941722 G G G G G G G G A A A A G G G G G G A A
14 chr14_12942225 0 12942225 C C T T T T T T T T T T T T T T T T T T
14 chr14_12944374 0 12944374 C C C C C C C C T T T T C C C C C C T T
14 chr14_12945945 0 12945945 A A A A A A A A A A A A A C A A A A A A
14 chr14_12957831 0 12957831 C C C C C C C C C T C C C C C C C C C C
14 chr14_12962454 0 12962454 C C C C C C C C T T T T C C C C C C T T
14 chr14_12972157 0 12972157 G G G G G G G G T T T T G G G G G G T T
14 chr14_12974167 0 12974167 T T T T T T T T T T T T T T T T G T T T
14 chr14_12980218 0 12980218 G G A A A A A A A A A A A A A A A A A A
14 chr14_12981897 0 12981897 T T T T T T T T C C C C T T T T T T C C
14 chr14_12983528 0 12983528 A A A A A A A A G G G G A A A A A A G G
14 chr14_12984934 0 12984934 T T T T T T T T C C C C C C C C C C C C
14 chr14_12989082 0 12989082 T T T T T T T T T T T T T T T T G T T T
14 chr14_12991738 0 12991738 C C T T T T C C C C C C C C C C C C C C
14 chr14_12996144 0 12996144 A C C C C C A A C C C C C C C C C C C C
14 chr14_13000858 0 13000858 T T T T C C T T T T T T T T T T T T T T
14 chr14_13005326 0 13005326 A A A A A A A A A A A A A T A A A A A A
14 chr14_13006013 0 13006013 A A G G G G A A A A A A A A A A A A A A
14 chr14_13010677 0 13010677 G G G G G G G G A A A A G G G G G G A A
14 chr14_13011840 0 13011840 T T T T T T T T T T T T G T T T G G T T
14 chr14_13013140 0 13013140 C C C C C C C C T T T T C C C C C C T T
14 chr14_13015333 0 13015333 C C C C C C C C C T C C C C C C C C C C
14 chr14_13018094 0 13018094 C C C C C C C C C C C C C C A A C C C C
14 chr14_13022021 0 13022021 C C C C C C C C C T C C C C C C C C C C
14 chr14_13032764 0 13032764 C C C C C C C C C C C C C C C C T T C C
14 chr14_13036569 0 13036569 C C C C C C C C C C C C C C C C A A C C
14 chr14_13042113 0 13042113 T T T T T T T T C C C C T T T T T T C C
14 chr14_13043908 0 13043908 T T T T T T T T C C C C T T T T T T C C
14 chr14_13049454 0 13049454 T T T T T T T T C C C C T T T T T T C C
14 chr14_13055563 0 13055563 G G G G G G G G G G G G G G A A G G G G
14 chr14_13059254 0 13059254 G G G G G G G G C C C C G G G G G G C C
14 chr14_13066538 0 13066538 C C C C T T C C C C C C C C C C C C T T
14 chr14_13071206 0 13071206 C C C C C C C C C C C C C C T T T T C C
14 chr14_13074653 0 13074653 A A A A A A A A A A A A A A A T A A A A
14 chr14_13079019 0 13079019 A A A A A A A A G G G G A A A A A A G G
14 chr14_13079233 0 13079233 T T T T T T T T T T T T C T T T T T T T
14 chr14_13081481 0 13081481 G G G G G T G G G G G G G G G G G G G G
14 chr14_13093086 0 13093086 G G A A A A G G A A A A A A A A A A A A
14 chr14_13093408 0 13093408 G G A A A A G G G G G G G G G G G G G G
14 chr14_13096708 0 13096708 T T C C C C T T C C C C C C C C C C C C
14 chr14_13098056 0 13098056 T T T T T T T T A T T T T T T T T T T T
14 chr14_13100684 0 13100684 T T T T T T T T T T T T C T T T T T T T
14 chr14_13102982 0 13102982 A A C C A A A A A A A A A A A A A A A A
14 chr14_13103182 0 13103182 C C C C C C C C C C C C C C C C C T C C
14 chr14_13112260 0 13112260 C C C C C C C C C T C C C C C C C C C C
14 chr14_13113572 0 13113572 G G G G G G G G G G G G A A G G G G G G
14 chr14_13115115 0 13115115 T T T T T T T T T T T T T T C T T T T T
14 chr14_13116876 0 13116876 C C C C C C C C C C C C C C C C A A C C
14 chr14_13118292 0 13118292 G G A A G G G G G G G G G G G G G G G G
14 chr14_13118379 0 13118379 C C C C C C C C C C C C C T C C C C C C
14 chr14_13119577 0 13119577 C C T T C C C C C C C C C C C C C C C C
14 chr14_13119607 0 13119607 G G G G A G G G G G G G G G G G G G G G
14 chr14_13122552 0 13122552 G G G G G T G G G G G G T T T T T T G G
14 chr14_13126547 0 13126547 G G G G G G G G T T T T G G G G G G T T
14 chr14_13129131 0 13129131 A A C C A C A A A A A A A A A A A A A A
14 chr14_13135481 0 13135481 C C C C C C C C C C C C C C C C C T C C
14 chr14_13136213 0 13136213 C C C C C C C C G G G G C C C C C C G G
14 chr14_13140946 0 13140946 G G T T G G G G G G G G G G G G G G G G
14 chr14_13142257 0 13142257 T T T T T T T T T T T T T T C T T T T T
14 chr14_13146730 0 13146730 C C C C C C C C T T T T C C C C C C T T
14 chr14_13148272 0 13148272 A A G G A A A A A A A A A A A A A A A A
14 chr14_13155490 0 13155490 C C C C C C C C A A A A C C C C C C A A
14 chr14_13158222 0 13158222 C C C C C C T T C C C C C C C C C C C C
14 chr14_13161447 0 13161447 T T T T T T T T T T C T T T T T T T T T
14 chr14_13165856 0 13165856 T T T T C C T T T T T T T T T T T T T T
14 chr14_13169604 0 13169604 A A C C A A A A A A A A A A A A A A A A
14 chr14_13175189 0 13175189 C C C C C C C C C C C C C T C C C C C C
14 chr14_13198279 0 13198279 G G G G G G G G A A A A G G G G G G A A
14 chr14_13210680 0 13210680 T T C C C C C C C C C C C C C C C C C C
14 chr14_13213792 0 13213792 G G A A G G G G G G G G G G G G G G G G
14 chr14_13217277 0 13217277 C C C C C C C C C C C C C C C C T T C C
14 chr14_13217849 0 13217849 G G C C C C C C C C C C C C C C C C C C
14 chr14_13217869 0 13217869 A A A A A A A A G G A G A A A A A A G G
14 chr14_13219985 0 13219985 T T T T T T C C T T T T T T T T T T T T
14 chr14_13226563 0 13226563 T T T T T T T T T T T T T T C C T T T T
14 chr14_13229102 0 13229102 G G G G G G G G A G G G G G G G G G G G
14 chr14_13235286 0 13235286 C C C C C C C C T T T T C C C C C C T T
14 chr14_13239259 0 13239259 C C C C C C C C C C C C T T T T T T C C
14 chr14_13239670 0 13239670 T T T T T T T T C C C C T T T T T T C C
14 chr14_13242864 0 13242864 C C C C C C C C C C C C C C A A A A C C
14 chr14_13259253 0 13259253 G G A A A A G G A A A A A A A A A A A A
14 chr14_13264581 0 13264581 C C C C C C C C T T T T C C C C C C T T
14 chr14_13271628 0 13271628 T T A A T T T T T T T T T T T T T T T T
14 chr14_13281034 0 13281034 C C C C C C A A C C C C C C C C C C C C
14 chr14_13282726 0 13282726 A A A A A A A A A A A A A A A T A A A A
14 chr14_13286108 0 13286108 A A A A A A A A C C C C A A A A A A C C
14 chr14_13294764 0 13294764 T T T T T T T T C C C C T T T T T T C C
14 chr14_13295335 0 13295335 C C C C C C C C T T T T C C C C C C T T
14 chr14_13301562 0 13301562 T T C C T T T T T T T T T T T T T T T T
14 chr14_13307519 0 13307519 A A A A A A A A T T T T A A A A A A T T
14 chr14_13318240 0 13318240 G G A A A A G G A A A A A A A A A A A A
14 chr14_13325648 0 13325648 C C C C C C C C C C C C C C T T C C C C
14 chr14_13337114 0 13337114 T T T T T T T T A A A A T T T T T T A A
14 chr14_13337699 0 13337699 A A A A A A A A G G G G A A A A A A G G
14 chr14_13339910 0 13339910 T T C C T T T T T T T T T T T T T T T T
14 chr14_13340225 0 13340225 A A A A A A A A A A A A G G A A A A A A
14 chr14_13341836 0 13341836 T T T T T T T T C T C C T T T T T T T T
14 chr14_13342908 0 13342908 G G G G G G G G G G G G G G T T G G G G
14 chr14_13353330 0 13353330 T T T T T T T T A A A A T T T T T T A A
14 chr14_13360435 0 13360435 T T C C T T T T T T T T T T T T T T T T
14 chr14_13364824 0 13364824 A C C C C C C C C C C C C C C C C C C C
14 chr14_13364881 0 13364881 A A A A A A A A G G G G A A A A A A G G
14 chr14_13370826 0 13370826 T T T T T T T T T T T T C C T T T T T T
14 chr14_13373596 0 13373596 C C C C C T C C C C C C C C C C C C C C
14 chr14_13374635 0 13374635 G G G G G G G G G G G G G G C C G G G G
14 chr14_13386991 0 13386991 T T T T T T T T A A A A T T T T T T A A
14 chr14_13398372 0 13398372 A C C C C C C C C C C C C C C C C C C C
14 chr14_13404316 0 13404316 G G G G G G T T G G G G G G G G G G G G
14 chr14_13404518 0 13404518 C C T T T T C C C C C C C C C C C C C C
14 chr14_13406198 0 13406198 T T A A A A T T A A A A A A A A A A A A
14 chr14_13415741 0 13415741 C C C C C C C C T T T T C C C C C C T T
14 chr14_13415982 0 13415982 G G A A G G G G G G G G G G G G G G A A
14 chr14_13419632 0 13419632 C C C C C C C C T T T T C C C C C C T T
14 chr14_13427310 0 13427310 C C T T C C C C C C C C C C C C C C C C
14 chr14_13438286 0 13438286 G G G G G G G G G G G G G T G G G G G G
14 chr14_13457636 0 13457636 T T T T T T T T T T T T T T C C T T T T
14 chr14_13457712 0 13457712 T T T T T T T T C C C T T T T T T T C C
14 chr14_13463188 0 13463188 T T T T T T T T T T T T T T T T C C T T
14 chr14_13469950 0 13469950 A A A A A A A A A A A A A A G G A A A A
14 chr14_13473038 0 13473038 G G G G G G G G T T T T G G G G G G T T
14 chr14_13478986 0 13478986 T T T T T T T T C C C C T T T T T T C C
14 chr14_13481758 0 13481758 A A A A A A A A G G G G A A A A A A G G
14 chr14_13483688 0 13483688 C C C C C C C C T T T T C C C C C C T T
14 chr14_13484910 0 13484910 C C C G C C C C C C C C C C C C C C C C
14 chr14_13492195 0 13492195 G G A A A A G G A A A A A A A A A A A A
14 chr14_13498323 0 13498323 G G G G G G G G G G G G G G G G A A G G
14 chr14_13503658 0 13503658 C C C T C C C C C C C C C C C C C C C C
14 chr14_13507348 0 13507348 G G G G G G G G A A A A G G G G G G A A
14 chr14_13516226 0 13516226 A A A A A T A A A A A A A A A A A A A A
14 chr14_13530242 0 13530242 C C C C C C C C C C C C C G C C C C C C
14 chr14_13538318 0 13538318 T T T T T T T T T T T T T T T T G G T T
14 chr14_13539304 0 13539304 G G G G G G G G A A A A G G G G G G A A
14 chr14_13541179 0 13541179 A A A A A A A A G G G G A A A A A A G G
14 chr14_13544493 0 13544493 A A A A A A A A G G G G A A A A A A G G
14 chr14_13545804 0 13545804 A A A A A A A A G G G G A A A A A A G G
14 chr14_13549751 0 13549751 T T T T T T T T T T T T T T T T C C T T
14 chr14_13551140 0 13551140 T T T T T T T T T T T T C C C C T T T T
14 chr14_13556051 0 13556051 C C C C C T C C C C C C C C C C C C C C
14 chr14_13556817 0 13556817 A A A A A A A A A A A A C C A A A A A A
14 chr14_13568693 0 13568693 T T T T T T T T T T G T T T T T T T T T
14 chr14_13571004 0 13571004 G G G G G G G G G G A G G G G G G G G G
14 chr14_13572507 0 13572507 G G G G G G G G T T T T G G G G G G T T
14 chr14_13574765 0 13574765 G G A G G G G G G G G G G G G G G G G G
14 chr14_13575320 0 13575320 C C C C C C C C C G C C C C C C C C C C
14 chr14_13589105 0 13589105 G G G G G G G G C C C C G G G G G G C C
14 chr14_13590925 0 13590925 T T C C C C T T C C C C C C C C C C C C
14 chr14_13593427 0 13593427 C C C C C C C C T T T T C C C C C C T T
14 chr14_13593575 0 13593575 C C C T C C C C C C C C C C C C C C C C
14 chr14_13600893 0 13600893 G G A G G G G G G G G G G G G G G G G G
14 chr14_13601676 0 13601676 T T T T T T T T C C C C T T T T T T C C
14 chr14_13623753 0 13623753 C C C C C C C C T T T T C C T T C C T T
14 chr14_13639427 0 13639427 T T T T T T T T C T C C T T T T T T C C
14 chr14_13644305 0 13644305 C C C C C C C C C C C C T T C C C C C C
14 chr14_13651261 0 13651261 G G C G C G G G G G G G G G G G G G G G
14 chr14_13654136 0 13654136 T T C T T T T T T T T T T T T T T T T T
14 chr14_13667558 0 13667558 G G G G G T G G G G G G G G G G G G G G
14 chr14_13669440 0 13669440 A A A A A C A A A A A A A A A A A A A A
14 chr14_13670951 0 13670951 A A C C C C A A A A A A A A A A A A A A
14 chr14_13684318 0 13684318 T T T T T T T T C C C C T T T T T T C C
14 chr14_13688295 0 13688295 C C C C C C C C C C C C C C T T C C C C
14 chr14_13688404 0 13688404 C C C C C C C C C C C T C C C C C C C C
14 chr14_13693780 0 13693780 T T T T T T T T C C C C T T T T T T C C
14 chr14_13697385 0 13697385 A A A A A A A A A A A A A G A A A A A A
14 chr14_13697484 0 13697484 G G G G G G G G G G G G G G G G A A G G
14 chr14_13703868 0 13703868 C C C C C C C C T T T T C C C C C C T T
14 chr14_13705007 0 13705007 C C C C C C C C T T T T C C C C C C T T
14 chr14_13708248 0 13708248 A A A A A A A A T T T T A A A A A A T T
14 chr14_13711193 0 13711193 C T C C C C C C C C C C C C C C C C C C
14 chr14_13711638 0 13711638 C C C C C C C C T T T T C C C C C C T T
14 chr14_13713663 0 13713663 G G G G G G G G A A A A G G G G G G A A
14 chr14_13723454 0 13723454 A G G G G G A A G G G G G G G G G G A A
14 chr14_13728329 0 13728329 A A A A A A A A A A A C A A A A A A A A
14 chr14_13732627 0 13732627 C C C C C C C C T T T T C C C C C C T T
14 chr14_13738204 0 13738204 A A A A A A A A A A A A A A A A A G A A
14 chr14_13738988 0 13738988 T T T T T T T T C C C C T T T T T T C C
14 chr14_13742423 0 13742423 T T T T T T T T C C C C T T T T T T C C
14 chr14_13751294 0 13751294 T T T T C T T T T T T T T T T T T T T T
14 chr14_13754704 0 13754704 C C C C C T C C C C C C C C C C C C C C
14 chr14_13759292 0 13759292 G G G G G G G G C C C C G G G G G G C C
14 chr14_13764150 0 13764150 C C C C C C C C G G G G C C C C C C G G
14 chr14_13785199 0 13785199 T T C C C T T T T T T T T T T T T T T T
14 chr14_13793443 0 13793443 A A A C A A A A A A A A A A A A A A A A
14 chr14_13799178 0 13799178 T T T T T T T T T T C T T T T T T T T T
14 chr14_13799346 0 13799346 G G A G G G G G G G G G G G G G G G G G
14 chr14_13802826 0 13802826 C C C C C C C C C C C C C C T T C C C C
14 chr14_13806496 0 13806496 T T T T C T T T T T T T T T T T T T T T
14 chr14_13807259 0 13807259 T T T T T T T T C C C C T T T T T T C C
14 chr14_13810754 0 13810754 C C C C A C C C C C C C C C C C C C C C
14 chr14_13817415 0 13817415 A A A G A A A A A A A A A A A A A A A A
14 chr14_13823035 0 13823035 A A A A A A A A G G G G A A A A A A G G
14 chr14_13828628 0 13828628 G G G G G G G G A A A A G G G G G G A A
14 chr14_13833512 0 13833512 A A A T A A A A A A A A A A A A A A A A
14 chr14_13837149 0 13837149 C C C C C C C C C T C C C C C C C C C C
14 chr14_13845685 0 13845685 C C C C C C C C T T T T C C C C C C T T
14 chr14_13850045 0 13850045 A A A A A A A A A A A A A A A A A G A A
14 chr14_13850649 0 13850649 A A A A A A A A A A A A A A A A T T A A
14 chr14_13851219 0 13851219 C C C C C T C C C C C C C C C C C C C C
14 chr14_13854952 0 13854952 G G G G G G G G C C C C G G G G G G C C
14 chr14_13862883 0 13862883 G G G G G G G G A A A A G G G G G G A A
14 chr14_13863898 0 13863898 T T C T T T T T T T T T T T T T T T T T
14 chr14_13871168 0 13871168 C C C C A A C C C C C C C C C C C C C C
14 chr14_13880308 0 13880308 A G A A A A A A A A A A A A A A A A A A
14 chr14_13895395 0 13895395 G G G G G G G G A A A A G G G G G G A A
14 chr14_13899650 0 13899650 A A A A A A A A A A A A C C C C A A A A
14 chr14_13902244 0 13902244 A A A A A A A A A A A A A T A A A A A A
14 chr14_13903842 0 13903842 A A A A A A A A G G G G A A A A A A G G
14 chr14_13905400 0 13905400 T T T T T T T T C C C C T T T T T T C C
14 chr14_13909433 0 13909433 C C C C C C C C C C C C C C C C T T C C
14 chr14_13913031 0 13913031 G G A G A A G G G G G G G G G G G G G G
14 chr14_13924167 0 13924167 T T T T T T T T T T T T T T C C T T T T
14 chr14_13929298 0 13929298 T T G T T T T T T T T T T T T T T T T T
14 chr14_13933854 0 13933854 T T T T A T T T T T T T T T T T T T T T
14 chr14_13948090 0 13948090 C T C C C C T T C C C C C C C C C C C C
14 chr14_13951563 0 13951563 C C C C C C C C G G G G C C C C C C G G
14 chr14_13955308 0 13955308 G G G G G G G G C C C C G G G G G G C C
14 chr14_13962439 0 13962439 C C C C C C C C T T T T C C C C C C T T
14 chr14_13964397 0 13964397 T T T T T T T T C C C C T T T T T T C C
14 chr14_13972383 0 13972383 A A A A A A A A G G G G A A A A A A G G
14 chr14_13972929 0 13972929 G G G G G G G G A A A A G G G G G G A A
14 chr14_13981913 0 13981913 G G G G G G G G A A A A G G G G G G A A
14 chr14_13985109 0 13985109 C C C C C C C C T T T T C C C C C C T T
14 chr14_13993078 0 13993078 T T T T T T T T A A A A T T T T T T A A
14 chr14_13993441 0 13993441 C C C C C C C C T T T T C C C C C C T T
14 chr14_13996022 0 13996022 A A A A A A A A A A A A G G G G G G A A
14 chr14_13996477 0 13996477 A A A A A A A A A A A A A A A A C C A A
14 chr14_14004494 0 14004494 C C C C C C C C T T T T C C C C C C T T
14 chr14_14008641 0 14008641 T T T T T T T T C C C C T T T T T T C C
14 chr14_14014010 0 14014010 G G G G A G G G G G G G G G G G G G G G
14 chr14_14015531 0 14015531 G G G G G G G G A A A A G G G G G G A A
14 chr14_14033169 0 14033169 A A A A A A A A C C C C A A A A A A C C
14 chr14_14033602 0 14033602 G G G G A A G G G G G G G G G G G G G G
14 chr14_14036725 0 14036725 A A G G G G A A A A A A A A A A A A A A
14 chr14_14043403 0 14043403 A A A A A A A A A A A A A T A A A A A A
14 chr14_14046035 0 14046035 G G G G G G G G A A A A G G G G G G A A
14 chr14_14057719 0 14057719 A A T T T T A A T T T T T T T T T T T T
14 chr14_14059056 0 14059056 G G G G A G G G G G G G G G G G G G G G
14 chr14_14066913 0 14066913 C C C C A C C C C C C C C C C C C C C C
14 chr14_14069161 0 14069161 G G G G G T G G G G G G G G G G G G G G
14 chr14_14074869 0 14074869 A A A A A A A A A A A A A A A A A G A A
14 chr14_14075090 0 14075090 C C C C C C C C T T T T C C C C C C C C
14 chr14_14080570 0 14080570 C T C C C C C C C C C C C C C C C C C C
14 chr14_14082257 0 14082257 T T T T T T T T G G G G T T T T T T G G
14 chr14_14084578 0 14084578 G G G G C G G G G G G G G G G G G G G G
14 chr14_14096622 0 14096622 T T T T T T T T G G G G T T T T T T G G
14 chr14_14097338 0 14097338 C C C C C C C C T T T T C C C C C C T T
14 chr14_14099734 0 14099734 A A A A A A A A A A A A A A A A G G A A
14 chr14_14116401 0 14116401 A A A A A A A A A A A A A G A A A A A A
14 chr14_14117726 0 14117726 A A A A A A A A A A A A A G A A A A A A
14 chr14_14126625 0 14126625 T T T T T T T T T T T T T T C C T T T T
14 chr14_14129357 0 14129357 G G G G G G G G C C C C G G G G G G C C
14 chr14_14129679 0 14129679 C G G G G G G G G G G G G G G G G G G G
14 chr14_14136769 0 14136769 T T T T T T T T T T T T T T T T C C T T
14 chr14_14138146 0 14138146 C G C C C C C C C C C C C C C C C C C C
14 chr14_14142716 0 14142716 T T T T T T T T T T T T C T T T T T T T
14 chr14_14144860 0 14144860 G G G G C G G G G G G G G G G G G G G G
14 chr14_14150939 0 14150939 G G G G C G G G G G G G G G G G G G G G
14 chr14_14155877 0 14155877 A G A A A A G G A A A A A A A A A A A A
14 chr14_14160588 0 14160588 A C C C C C C C C C C C C C C C C C C C
14 chr14_14167953 0 14167953 T T T T A T T T T T T T T T T T T T T T
14 chr14_14175347 0 14175347 T T T T T T T T T T T T A T T T T T T T
14 chr14_14180994 0 14180994 C C G G G G C C G G G G C C C C C C G G
14 chr14_14185740 0 14185740 C C C C C C C C C C C T C C C C C C C C
14 chr14_14186915 0 14186915 C C C C C C C C C C C C A C C C C C C C
14 chr14_14191136 0 14191136 C C C C C C C C C C C C T T C C C C C C
14 chr14_14194145 0 14194145 A A A A A A A A A G G G A A A A A A G G
14 chr14_14203078 0 14203078 G G G G G G G G A A A A G G G G G G A A
14 chr14_14219926 0 14219926 C C C T C T C C C C C C C C T T C C T T
14 chr14_14235081 0 14235081 A C C C C C C C C C C C C C C C C C C C
14 chr14_14237210 0 14237210 C C C T C C C C C C C C C C C C C C C C
14 chr14_14239313 0 14239313 C C C C C T C C C C C C C C C C C C C C
14 chr14_14245580 0 14245580 C C C G C C C C C C C C C C C C C C C C
14 chr14_14246981 0 14246981 A A A A A C A A A A A A A A A A A A A A
14 chr14_14253559 0 14253559 T T T T T T T T T T T T T T C C T T T T
14 chr14_14259140 0 14259140 A A A T T T A A A A A A A A A A A A A A
14 chr14_14263493 0 14263493 C C C G C C C C C C C C C C C C C C C C
14 chr14_14274752 0 14274752 A A A A A A A A A A A A G G A A A A A A
14 chr14_14277361 0 14277361 A G A A A A G G A A A A A A A A A A A A
14 chr14_14283976 0 14283976 C C T T C T C C C C C C C C C C C C C C
14 chr14_14295084 0 14295084 T T T T T T T T C C C C T T T T T T C C
14 chr14_14298743 0 14298743 T T T T T T T T T T T T C C T T T T T T
14 chr14_14300091 0 14300091 A A A A A A A A A A A A A G A A A A A A
14 chr14_14300671 0 14300671 A A A C A A A A A A A A A A A A A A A A
14 chr14_14312272 0 14312272 T T T T T T T T T T T T T T T T C C T T
14 chr14_14313919 0 14313919 A A A A A A A A G G G G A A A A A A G G
14 chr14_14315727 0 14315727 T T T T T T T T T T T T T T T T C C T T
14 chr14_14322697 0 14322697 C C C C C C C C C C C C C C C T C C C C
14 chr14_14327204 0 14327204 C C C G C C C C C C C C G G G G G G C C
14 chr14_14360403 0 14360403 A A A A A A A A G G G G A A A A A A G G
14 chr14_14361398 0 14361398 C C C C C C C C A A A A C C C C C C A A
14 chr14_14365011 0 14365011 T T T T T T T T C C C C T T T T T T C C
14 chr14_14371840 0 14371840 T T T T T T T T T T T T C C C C C C T T
14 chr14_14377397 0 14377397 A A A A A A A A A A A A T T A A A A A A
14 chr14_14378067 0 14378067 G G G G G G G G A A A A G G G G G G A A
14 chr14_14379156 0 14379156 T T T T T T T T C C C C T T T T T T C C
14 chr14_14380547 0 14380547 G G G G G G G G A A A A G G G G G G A A
14 chr14_14387416 0 14387416 T T C C C C T T C C C C C C C C C C C C
14 chr14_14391902 0 14391902 T T T T T T T T T T G T T T T T T T T T
14 chr14_14392832 0 14392832 G G A G G G G G G G G G G G G G G G G G
14 chr14_14396970 0 14396970 C C A A C C C C C C C C C C C C C C C C
14 chr14_14406312 0 14406312 A A A A A A A A G G G G A A A A A A G G
14 chr14_14407401 0 14407401 A A A A A A A A G G G G A A A A A A G G
14 chr14_14410369 0 14410369 G G A A A A G G A A A A A A A A A A A A
14 chr14_14411671 0 14411671 A A A A G G A A A A A A A A A A A A A A
14 chr14_14417217 0 14417217 G G A A A A G G A A A A A A A A A A A A
14 chr14_14431073 0 14431073 T T C C T T T T T T T T T T T T T T T T
14 chr14_14431470 0 14431470 C C C C C C C C C C C C C C C C A C C C
14 chr14_14449635 0 14449635 A A G G A A A A A A A A A A A A A A A A
14 chr14_14454502 0 14454502 G G G G G G G G G G G G G G A A G G G G
14 chr14_14459754 0 14459754 T T T T T T T T A T A A T T T T T T A A
14 chr14_14461547 0 14461547 G G G G G G G G G G A G G G G G G G G G
14 chr14_14465618 0 14465618 C C C C C C C C G G G G C C C C C C G G
14 chr14_14472214 0 14472214 G G G G G G G G T T T T G G G G G G T T
14 chr14_14480546 0 14480546 T T T T T T T T T T T T C C T T T T T T
14 chr14_14481227 0 14481227 A A A A A A A A G G A G A A A A A A G G
14 chr14_14482123 0 14482123 A A G G A A A A A A A A A A A A A A A A
14 chr14_14485798 0 14485798 T T C C C C T T C C C C C C C C C C T T
14 chr14_14486218 0 14486218 A A A A A A A A A A A A G G A A A A A A
14 chr14_14490117 0 14490117 A A A A A A A A A A A A A A G G A A A A
14 chr14_14495925 0 14495925 G G G G A A G G G G G G G G G G G G G G
14 chr14_14504359 0 14504359 A A A A A A A A G G G G A A A A A A G G
14 chr14_14507428 0 14507428 T T T T T T T T G G G G T T T T T T G G
14 chr14_14511563 0 14511563 G G G G G G G G A A A A G G G G G G A A
14 chr14_14512495 0 14512495 A A A A A A A A G G G G A A A A A A G G
14 chr14_14516311 0 14516311 C C C C C C C C C C C C C C T T C C C C
14 chr14_14519885 0 14519885 G G G G G G G G A A A A G G G G G G A A
14 chr14_14521000 0 14521000 C C C C C C C C T T T T C C C C C C T T
14 chr14_14526282 0 14526282 G G C C C C G G G G G G G G G G G G G G
14 chr14_14531435 0 14531435 T T T T T T T T T T T T A T T T T T T T
14 chr14_14532985 0 14532985 T T T T T T T T G G G G T T T T T T G G
14 chr14_14534291 0 14534291 A A A A A A A A C C C C A A A A A A C C
14 chr14_14534532 0 14534532 G G G G G G A A G G G G G G G G G G G G
14 chr14_14544563 0 14544563 C C T T T T C C C C C C C C C C C C C C
14 chr14_14564112 0 14564112 T T T T T T T T T T T T C T T T T T T T
14 chr14_14569353 0 14569353 G G G G G G G G A A A A G G G G G G A A
14 chr14_14571081 0 14571081 A A A A A A A A G G G G A A A A A A G G
14 chr14_14574058 0 14574058 T T T T T T T T C T T T T T T T T T T T
14 chr14_14574606 0 14574606 G G G G G G G G C C C C G G G G G G C C
14 chr14_14596271 0 14596271 C C C C C C C C T T T T C C C C C C T T
14 chr14_14596764 0 14596764 C C A A A C C C C C C C C C C C C C C C
14 chr14_14605541 0 14605541 A G A A A A A A A A A A A A A A A A A A
14 chr14_14622774 0 14622774 C C C C C C C C T T T T C C C C C C T T
14 chr14_14634313 0 14634313 T T T T T T T T T T A T T T T T T T T T
14 chr14_14637540 0 14637540 G G G G G G G G A A A A G G G G G G A A
14 chr14_14640710 0 14640710 C C C C A C C C C C C C C C C C C C C C
14 chr14_14641100 0 14641100 C C C C C C T T C T C T C C C C C C C C
14 chr14_14641904 0 14641904 C C C C C C C C T T T T C C C C C C T T
14 chr14_14643621 0 14643621 C C C C C C C C T T T T C C C C C C T T
14 chr14_14668461 0 14668461 T T T T T T T T T T T T G T T T T T T T
14 chr14_14674411 0 14674411 G G G G T T G G G G G G G G G G G G G G
14 chr14_14683707 0 14683707 G G G G G G G G G G G G C G G G G G G G
14 chr14_14690639 0 14690639 C C T T T T C C T T T T T T T T T T T T
14 chr14_14697727 0 14697727 A A A A A A A A G G A A A A A A A A A A
14 chr14_14698771 0 14698771 G G G G G G G G G G G G C G G G G G G G
14 chr14_14702896 0 14702896 A A A A A A A A G G G G A A A A A A G G
14 chr14_14703834 0 14703834 C C C C C C C C C C C C C C T T C C C C
14 chr14_14716399 0 14716399 C C C C C T C C C C C C C C C C C C C C
14 chr14_14718517 0 14718517 C C C C C C C C C C C C C T C C C C C C
14 chr14_14729337 0 14729337 A A T T T T T T T T T T T T T T T T T T
14 chr14_14733469 0 14733469 C C C C C C C C C C C C T T C C C C C C
14 chr14_14739407 0 14739407 A A A A A A A A A A A A A G A A A A A A
14 chr14_14749719 0 14749719 C G C C C C C C C C C C C C C C C C C C
14 chr14_14753369 0 14753369 T T C C C C C C C C C C C C C C C C C C
14 chr14_14765355 0 14765355 G G G G G G G G G G C G G G G G G G G G
14 chr14_14769306 0 14769306 G G G G G G G G A G G G G G G G G G G G
14 chr14_14774547 0 14774547 C C C C C C C C G G G G C C C C C C G G
14 chr14_14781717 0 14781717 T T A A A A A A A A A A A A A A A A A A
14 chr14_14793618 0 14793618 C C C C C C C C C C C C C C G G C C C C
14 chr14_14794052 0 14794052 C C C C C C C C C T C C C C C C C C C C
14 chr14_14794876 0 14794876 T T C T T T T T T T T T T T T T T T T T
14 chr14_14800985 0 14800985 A A A A A A A A A A A A A A C C A A A A
14 chr14_14803236 0 14803236 T T T T T T T T C C C C T T T T T T C C
14 chr14_14805097 0 14805097 C T T T T T C C T T T T T T T T T T T T
14 chr14_14810713 0 14810713 C T C C C C C C C C C C C C C C C C C C
14 chr14_14814223 0 14814223 C C C C C C C C C C C C C C C C T T C C
14 chr14_14819168 0 14819168 T T C C C C T T C C C C C C C C C C C C
14 chr14_14844834 0 14844834 C C C C C C C C T T T T C C C C C C T T
14 chr14_14847776 0 14847776 T T T T T T T T T T T T T T C T T T T T
14 chr14_14849583 0 14849583 T T T T T T T T A A A A T T T T T T A A
14 chr14_14849839 0 14849839 A A A A A A A A A C C C A A A A A A C C
14 chr14_14849982 0 14849982 C C C C T T T T C C C C C C C C C C C C
14 chr14_14851151 0 14851151 A A A A A A A A G G G G A A A A A A G G
14 chr14_14852047 0 14852047 A A G G G G G G G G G G G G G G G G G G
14 chr14_14860188 0 14860188 C C T T T T T T T T T T T T T T T T T T
14 chr14_14861598 0 14861598 A A A A A A A A A G G G A A A A A A G G
14 chr14_14878792 0 14878792 A A A A G G A A A A A A A A A A A A A A
14 chr14_14881320 0 14881320 G G G G A G G G G G G G G G G G G G G G
14 chr14_14881983 0 14881983 A C C C C C C C C C C C C C C C C C C C
14 chr14_14882714 0 14882714 G G G G G G G G G G G G A A A A A A G G
14 chr14_14892250 0 14892250 C C C C C C C C C C C C C C C C A A C C
14 chr14_14899536 0 14899536 T T T T T T T T A A A A T T T T T T A A
14 chr14_14901367 0 14901367 G G G G G G G G C C C C G G G G G G C C
14 chr14_14901957 0 14901957 T T T T T T T T T T T T G T T T T T T T
14 chr14_14926773 0 14926773 A A A A A A A A G G A A A A A A A A G G
14 chr14_14939953 0 14939953 G G G G G G G G A A A A G G G G G G A A
14 chr14_14939961 0 14939961 G G G G G G G G G G A G G G G G G G A A
14 chr14_14951196 0 14951196 G G G G G G G G T T G T G G G G G G G G
14 chr14_14955786 0 14955786 C C C C C T C C C C C C C C C C C C C C
14 chr14_14955889 0 14955889 C C C C C G C C C C C C C C C C C C C C
14 chr14_14963961 0 14963961 C C C C C C C C T T T T C C C C C C T T
14 chr14_14968566 0 14968566 C C C C C C C C C C C T C C C C C C C C
14 chr14_14979636 0 14979636 T T T T T T T T T T T T G T T T T T T T
14 chr14_14996541 0 14996541 A A A A A A A A A A A A A A A T A A A A
14 chr14_15002644 0 15002644 T T T T T T T T T T T T C C T T T T T T
14 chr14_15010430 0 15010430 A A A A A A A A A A A A A A A G A A A A
14 chr14_15025432 0 15025432 A A A A A A A A A G A A A A A A A A A A
14 chr14_15026158 0 15026158 C C C C C C C C T T T T C C C C C C T T
14 chr14_15026662 0 15026662 T T C C C C T T T T T T T T T T T T T T
14 chr14_15034291 0 15034291 G G G G G G G G G G G G G G A A G G G G
14 chr14_15039839 0 15039839 C C C C C C C C C C C C C C T T C C C C
14 chr14_15050833 0 15050833 A A A A A A A A A A A A A A A A G G A A
14 chr14_15071080 0 15071080 C C C C C C C C C C C C C C C C T T C C
14 chr14_15072511 0 15072511 A A A A A A A A A A A A A A A A G G A A
14 chr14_15076009 0 15076009 G G G G G G G G A A A A G G G G G G A A
14 chr14_15076932 0 15076932 C C C C A C C C C C C C C C C C C C C C
14 chr14_15092714 0 15092714 A A G G G G A A G G G G G G G G G G G G
14 chr14_15093288 0 15093288 G G G G G G G G T T T T G G G G G G T T
14 chr14_15097017 0 15097017 C C C C C C C C C T C C C C C C C C C C
14 chr14_15108667 0 15108667 C C C C C C C C C C C C C T C C C C C C
14 chr14_15113361 0 15113361 C C C C C C C C T T T T C C C C C C T T
14 chr14_15117707 0 15117707 G G G G G G G G A G A A G G A G G G A A
14 chr14_15134843 0 15134843 T T T T T T T T C C C C T T T T T T C C
14 chr14_15136078 0 15136078 T T A A T T T T T T T T T T T T T T T T
14 chr14_15149641 0 15149641 C C C C C C C C A A A A C C C C C C A A
14 chr14_15165062 0 15165062 C C A A A A C C A A A A A A A A A A A A
14 chr14_15165077 0 15165077 C C C C C C C C C C C C C C C C T T C C
14 chr14_15168485 0 15168485 G G G G G G A A G G G G G G G G G G G G
14 chr14_15176995 0 15176995 A A A A A A A A A A A A A A G G A A A A
14 chr14_15181004 0 15181004 A A A A A G A A A A A A A A A A A A A A
14 chr14_15185298 0 15185298 T T T T T T C C T T T T T T T T T T T T
14 chr14_15197106 0 15197106 G G G G G G G G A A A A G G G G G G A A
14 chr14_15230149 0 15230149 C C C C C C C C T T T T C C C C C C T T
14 chr14_15233904 0 15233904 C C C C C C C C C C C C C C C T C C C C
14 chr14_15236954 0 15236954 G G G G G G G G G G G G G T G G G G G G
14 chr14_15250408 0 15250408 T T T T T T T T T T T T C T T T T T T T
14 chr14_15250516 0 15250516 G G G G G G G G G G G G G G G G T T G G
14 chr14_15262854 0 15262854 T T T T T T T T T T A T T T T T T T T T
14 chr14_15263895 0 15263895 A A G G G G A A G G G G A A A A A A G G
14 chr14_15264317 0 15264317 A A C C C C A A C C C C A A A A A A C C
14 chr14_15267050 0 15267050 G G G G G G G G G G G G A A G G A A G G
14 chr14_15268385 0 15268385 G G A G G G G G G G G G G G G G G G G G
14 chr14_15271392 0 15271392 C C C C C C C C G G G G C C C C C C G G
14 chr14_15272849 0 15272849 C C T T C T C C C C C C C C C C C C C C
14 chr14_15281219 0 15281219 C C C C A C C C C C C C C C C C C C C C
14 chr14_15303467 0 15303467 T T T T T T T T G G G G T T T T T T G G
14 chr14_15304143 0 15304143 G G G G G G G G G G G G G G A G G G G G
14 chr14_15309185 0 15309185 C C C C C T C C C C C C C C C C C C C C
14 chr14_15309696 0 15309696 A A A A A A A A A A A A A A A A G G A A
14 chr14_15310459 0 15310459 G G G G G G G G G G G G A G G G G G G G
14 chr14_15320101 0 15320101 A A A A A A A A G G G G A A A A A A G G
14 chr14_15332953 0 15332953 G G G G G G G G A A A A G G G G G G A A
14 chr14_15345469 0 15345469 C C C C C C C C G G G G C C C C C C G G
14 chr14_15349232 0 15349232 A A A A A A A A A A A A A A T T A A A A
14 chr14_15356075 0 15356075 A A A A C C A A A A A A A A A A A A A A
14 chr14_15356563 0 15356563 A A A A A A A A G G G G G G A A A A G G
14 chr14_15357321 0 15357321 G G G G G G G G G G G G G G G G C G G G
14 chr14_15360604 0 15360604 T T T T T T T T A A A A T T T T T T A A
14 chr14_15364754 0 15364754 C C T T T T C C T T T T T T T T T T T T
14 chr14_15375075 0 15375075 T T T T T T T T T T T T G T T T T T T T
14 chr14_15375531 0 15375531 C C C C C C C C C C C C C T C C C C C C
14 chr14_15381722 0 15381722 T T C C C C T T C C C C C C C C C C C C
14 chr14_15382492 0 15382492 A A G G G G A A G G G G A G G G G G G G
14 chr14_15384408 0 15384408 A A A A A C A A A A A A A A A A A A A A
14 chr14_15386884 0 15386884 A A A A A A A A G G G G A A A A A A G G
14 chr14_15388594 0 15388594 G G G G G G G G G G G G A G G G G G G G
14 chr14_15388603 0 15388603 A A C C C C A A C C C C C C C C C C C C
14 chr14_15396966 0 15396966 C C C C C C C C A A A C C C C C C C A A
14 chr14_15407457 0 15407457 C C A A A C C C C C C C C C C C C C C C
14 chr14_15444150 0 15444150 T T T T C T T T T T T T T T T T T T T T
14 chr14_15455651 0 15455651 C C C C C C C C C C C C C C C C G G C C
14 chr14_15460358 0 15460358 A A A A A A A A A G A G A A A A A A G G
14 chr14_15460597 0 15460597 T T T T T T T T C C C C T T T T T T C C
14 chr14_15469890 0 15469890 A A A A A A A A T T T T A A A A A A T T
14 chr14_15470512 0 15470512 T T T T T T T T T T T T C C T T T T T T
14 chr14_15471087 0 15471087 G G G G A A G G G G G G G G G G G G G G
14 chr14_15487200 0 15487200 T T T T T T T T T T T T T T C T T T T T
14 chr14_15517562 0 15517562 A A A A A A A A G G G G A A A A A A G G
14 chr14_15529067 0 15529067 G G A G G G G G G G G G G G G G A G G G
14 chr14_15530007 0 15530007 A A A T A T A A T T T T A A A A A A T T
14 chr14_15538691 0 15538691 A A A A A A A A A A A A A A A A A G A A
14 chr14_15542695 0 15542695 T T G T G T T T T T T T T T T T T T T T
14 chr14_15560024 0 15560024 G G G G G G G G G G G G G G G T G G G G
14 chr14_15566726 0 15566726 A A A A A A A A A A A A A A A C A A A A
14 chr14_15578696 0 15578696 T T T T T T T T C C C C T T T T T T C C
14 chr14_15583853 0 15583853 G G G G A G G G G G G G G G G G G G G G
14 chr14_15584350 0 15584350 A A A A A A A A A A A A A A C C A A A A
14 chr14_15585148 0 15585148 C C C C C C C C C G C G C C C C C C G G
14 chr14_15596190 0 15596190 C C C C C T C C C C C C C T C C C C C C
14 chr14_15607814 0 15607814 G G G G G G G G G G G G G G C G G G G G
14 chr14_15610066 0 15610066 T T T T T T T T T T G T T T T T T T T T
14 chr14_15619086 0 15619086 G G G G G G G G A A A A G G G G G G A A
14 chr14_15625963 0 15625963 G G G G G G G G G G G G G G G G A G G G
14 chr14_15625973 0 15625973 G G G G G G G G C C C C G G G G G G C C
14 chr14_15626472 0 15626472 C T C C C C C C C C C C C C C C C C C C
14 chr14_15627462 0 15627462 A A G G A G A A G G G G G G G G G G G G
14 chr14_15633131 0 15633131 G G A A A A G G G G G G G G A A G G G G
14 chr14_15636620 0 15636620 T T T T T T T T C C C T T T T T T T C C
14 chr14_15637812 0 15637812 A A A A A A A A A A A A A A A A A G A A
14 chr14_15638688 0 15638688 T T T T T T T T C C C C T T T T T T C C
14 chr14_15654127 0 15654127 T T A A A A T T A A A A A A A A A A A A
14 chr14_15658393 0 15658393 C C T T C T C C C C C C C C C C C C C C
14 chr14_15665294 0 15665294 G G G G G G G G G G G G G G A G G G G G
14 chr14_15668263 0 15668263 G G G G G G G G A A A A G G G G G G A A
14 chr14_15696032 0 15696032 C C C C C C C C T T T T C C C C C C T T
14 chr14_15701500 0 15701500 C C C C C C C C C C C C C T C C C C C C
14 chr14_15701928 0 15701928 T T T T T T T T C C C C T T T T T T C C
14 chr14_15708109 0 15708109 C C T T T T C C T T T T T T T T T T T T
14 chr14_15715190 0 15715190 G G T T T T G G T T T T G G G G G G T T
14 chr14_15730794 0 15730794 T T T T T T T T T T T T T T A T T T T T
14 chr14_15733027 0 15733027 C C C T C C C C C C C C C C C C C C C C
14 chr14_15746865 0 15746865 A A A A A A A A A A A A A A A C A A A A
14 chr14_15751405 0 15751405 G G G G G G G G G G G G G G C C C C G G
14 chr14_15756685 0 15756685 C C C C C C C C T T T T C C C C C C T T
14 chr14_15758695 0 15758695 A A A A A A A A C C C C A A A A A A C C
14 chr14_15771976 0 15771976 C C C C C C C C T T T T C C T T C C T T
14 chr14_15788012 0 15788012 T T T T T T T T C T T T T T T T T T T T
14 chr14_15789753 0 15789753 G G A A A G G G G G G G G G G G G G G G
14 chr14_15794213 0 15794213 G G G G G G G G G G G G G G G G A G G G
14 chr14_15798768 0 15798768 C C C C C C C C C C C C C C C C A A C C
14 chr14_15803885 0 15803885 G G G G G G A A G G G G G G G G G G G G
14 chr14_15818612 0 15818612 A C A A A A C C A A A A A A A A A A A A
14 chr14_15824458 0 15824458 G G G G G G G G A A A A G G G G G G A A
14 chr14_15826184 0 15826184 A A A A A A A A A G A A A A A A A A A A
14 chr14_15829039 0 15829039 G G G G G G G G C C C C G G G G G G C C
14 chr14_15832155 0 15832155 C C C C C C C C T T T T C C C C C C T T
14 chr14_15834406 0 15834406 A A G G A A A A A A A A A A A A A A A A
14 chr14_15841373 0 15841373 C C C C C T C C C C C C C C C C C C C C
14 chr14_15842020 0 15842020 T T T T T T T T C C C C T T T T T T C C
14 chr14_15843868 0 15843868 A A A A A A A A G G G G A A A A A A G G
14 chr14_15844166 0 15844166 G G G G A G G G G G G G G G G G G G G G
14 chr14_15844259 0 15844259 G G G G A G G G G G G G G G G G G G G G
14 chr14_15856487 0 15856487 C C C C C C A A C C C C C C C C C C C C
14 chr14_15868211 0 15868211 T T T T T T T T T T C T T T T T T T T T
14 chr14_15872668 0 15872668 T T T T T T G G T T T T T T T T T T T T
14 chr14_15874166 0 15874166 A A A A A A A A T T T T A A A A A A T T
14 chr14_15877017 0 15877017 G G G G G G G G A A A A G G G G G G A A
14 chr14_15880596 0 15880596 A A A A C C A A A A A A A A A A A A A A
14 chr14_15899277 0 15899277 T T T T T T T T G T T T T T T T T T T T
14 chr14_15908536 0 15908536 A A A A A A A A T T T T A A A A A A T T
14 chr14_15909003 0 15909003 T T T T T T T T C C T T T T T T T T T T
14 chr14_15911359 0 15911359 G G G G G G G G G G G G G G G G A A G G
14 chr14_15916684 0 15916684 G G A A A A A A A A A A A A A A A A A A
14 chr14_15920923 0 15920923 T T T T C T T T T T T T T T T T T T T T
14 chr14_15926446 0 15926446 C C C C C C C C T T T T C C C C C C T T
14 chr14_15931231 0 15931231 G G T T T T T T T T T T T T T T T T T T
14 chr14_15942029 0 15942029 G G G G G G G G C C C C G G G G G G C C
14 chr14_15945826 0 15945826 T T T T T T T T T T T T T T T T G G T T
14 chr14_15952436 0 15952436 T T T T T T T T C C C C T T T T T T C C
14 chr14_15957933 0 15957933 T T C C C C T T C C C C C C C C C C C C
14 chr14_15960026 0 15960026 G G G G G G G G C C C C G G G G G G C C
14 chr14_15976174 0 15976174 A A A A A G A A G G G G G G G G A A G G
14 chr14_15981807 0 15981807 C C C C C C C C T T T T C C C C C C T T
14 chr14_15986622 0 15986622 C C C C C C C C C C C C C C C C T T C C
14 chr14_15987819 0 15987819 C C C C A C C C C C C C C C C C C C C C
14 chr14_15992380 0 15992380 T T C T C T C C T T T T T T T T T T T T
14 chr14_15999736 0 15999736 G G A G G G G G G G G G G G G G G G G G
14 chr14_16003152 0 16003152 C C C C C T C C C C C C C C C C C C T T
14 chr14_16007363 0 16007363 C C C T C C C C C C C C C C C C C C C C
14 chr14_16015318 0 16015318 T T T T T T T T T T T T C T T T T T T T
14 chr14_16015860 0 16015860 T T T T T T T T G G G G T T T T T T G G
14 chr14_16018266 0 16018266 A A A A A A A A T T T T A A A A A A T T
14 chr14_16023833 0 16023833 C C C C C C C C T T T T C C C C C C T T
14 chr14_16027591 0 16027591 C C C C C C C C T T T T C C C C C C T T
14 chr14_16029561 0 16029561 T T T T T T T T T T T T T T T T G T T T
14 chr14_16033732 0 16033732 C C C C C C C C C C C T C C C C C C C C
14 chr14_16041190 0 16041190 G G G G G G G G G G G G G G G G A G G G
14 chr14_16045801 0 16045801 G G A G G G G G G G G G G G G G G G G G
14 chr14_16046368 0 16046368 A A A A A A A A A A A G A A A A A A G G
14 chr14_16049582 0 16049582 C C C C C C C C T T C T C C C C C C C C
14 chr14_16052951 0 16052951 T T T T T T C C T T T T T T T T T T T T
14 chr14_16056357 0 16056357 T T T T T T T T T T T T T T T T C C T T
14 chr14_16056990 0 16056990 T T T T C T T T T T T T T T T T T T T T
14 chr14_16073641 0 16073641 C C C C C C C C G G G G C C C C C C G G
14 chr14_16092863 0 16092863 T T T T C C T T T T T T T T T T T T T T
14 chr14_16095833 0 16095833 T T T T T T T T C C C C T T T T T T C C
14 chr14_16103261 0 16103261 T T T T T T T T G G G G T T T T T T G G
14 chr14_16106768 0 16106768 T T T T T T T T C T C T T T T T T T C C
14 chr14_16109901 0 16109901 G G G G G T G G G G G G G G G G G G G G
14 chr14_16117682 0 16117682 T T T T C T T T T T T T T T T T T T T T
14 chr14_16130235 0 16130235 A A A A A G A A A A A A A A A A A A A A
14 chr14_16143421 0 16143421 C C C C C C C C T T T T C C C C C C T T
14 chr14_16150452 0 16150452 A A A A A T A A A A A A A A A A A A A A
14 chr14_16156546 0 16156546 A A A A A A A A A A A A G G A A A A A A
14 chr14_16156699 0 16156699 A A A A A A A A T T T T A A A A A A T T
14 chr14_16157848 0 16157848 A A A A A A A A A A A A A A G G A A A A
14 chr14_16161555 0 16161555 G G G G G G G G C C C C G G G G G G C C
14 chr14_16171710 0 16171710 C C C C C C C C C C C C C C G G C C C C
14 chr14_16172966 0 16172966 T T T T T T T T C C C C T T T T T T C C
14 chr14_16175109 0 16175109 T T T T T T T T T T T T T T T T C C T T
14 chr14_16177937 0 16177937 G G G G G G A G G G G G G G G G G G G G
14 chr14_16178563 0 16178563 A A A A A A G G A A A A A A A A A A A A
14 chr14_16179179 0 16179179 G G G G G G G G G G G G G G G G A G G G
14 chr14_16181808 0 16181808 T T T T T T T T T T T T T T C T T T T T
14 chr14_16182781 0 16182781 A A A A A A A A C C C C A A A A A A C C
14 chr14_16183219 0 16183219 C C C C C T C C C C C C C C C C C C C C
14 chr14_16188986 0 16188986 G G G G A G G G G G G G G G G G G G G G
14 chr14_16205486 0 16205486 C C A A A A A A A A A A A A A A A A A A
14 chr14_16217294 0 16217294 C C C C C C C C T T T T C T T T T T T T
14 chr14_16217353 0 16217353 G G G G G G G G A A A A G G G G G G A A
14 chr14_16217602 0 16217602 C C C C C C C C G G G G C C C C C C G G
14 chr14_16226166 0 16226166 A A A A A A A A C C C C C C C C C C C C
14 chr14_16235145 0 16235145 G G A A A A G G A A A A A A A A A A A A
14 chr14_16242211 0 16242211 C C G G C C C C G G G G G G G G G G G G
14 chr14_16245673 0 16245673 A A A A A A A A G G G G A A A A A A G G
14 chr14_16246115 0 16246115 T T T T C C T T T T T T T T T T T T T T
14 chr14_16254144 0 16254144 T T T T T T T T C C C C T T T T T T C C
14 chr14_16254532 0 16254532 C C C C C C C C T T T T C C C C C C T T
14 chr14_16260556 0 16260556 T T T T T T T T C C C C T T T T T T C C
14 chr14_16261941 0 16261941 C C C C C C C C T T T T C C C C C C T T
14 chr14_16271185 0 16271185 T T T T T T T T C C C C T T T T T T C C
14 chr14_16272933 0 16272933 T T T T T T T T T T T T C T T T T T T T
14 chr14_16273652 0 16273652 A A A A A A A A A A A A A G A A A A A A
14 chr14_16279491 0 16279491 T T T T T T T T C C C C T T T T T T C C
14 chr14_16294251 0 16294251 C C C T C C C C C C C C C C C C C C C C
14 chr14_16296641 0 16296641 G G G G G G G G G G G G G G T T G G G G
14 chr14_16298203 0 16298203 C C C C C T C C C C C C C C C C C C C C
14 chr14_16301264 0 16301264 C C C C C C C C C C C C C T C C C C C C
14 chr14_16304667 0 16304667 T T T T T T T T C C C C T T T T T T C C
14 chr14_16306865 0 16306865 T T T T C T T T T T T T T T T T T T T T
14 chr14_16306969 0 16306969 A A A A A A A A C C C C A A A A A A C C
14 chr14_16308539 0 16308539 C C C C C C C C C C C C C T C C C C C C
14 chr14_16309153 0 16309153 A A A A A G A A A A A A A A A A A A A A
14 chr14_16310880 0 16310880 A A A G A A A A A A A A A A A A A A A A
14 chr14_16312012 0 16312012 G G G G G G G G G G G G A G G G G G G G
14 chr14_16318644 0 16318644 G G G G G G G G G G G G G G T T G G G G
14 chr14_16320053 0 16320053 A A A A A A A A T T T T A A A A A A T T
14 chr14_16331709 0 16331709 G G A G G G G G G G G G G G G G G G G G
14 chr14_16337744 0 16337744 C C A C C C C C C C C C C C C C C C C C
14 chr14_16340120 0 16340120 C C A C C C C C C C C C C C C C C C C C
14 chr14_16345642 0 16345642 C C C C C C C C C C C C C T T T C C C C
14 chr14_16346990 0 16346990 C C C C C C C C T T T T C C C C C C T T
14 chr14_16353726 0 16353726 G G G G G G G G A A A A G G G G G G A A
14 chr14_16355020 0 16355020 A A A A A A A A G G G G A A A A A A G G
14 chr14_16357739 0 16357739 A A A A A A A A G G G G A A A A A A G G
14 chr14_16364612 0 16364612 G G G G G G G G G G G G G G G G C C G G
14 chr14_16375249 0 16375249 T T A A A A A A A A A A A A A A A A A A
14 chr14_16384764 0 16384764 T T T T T T T T T T C T T T T T T T T T
14 chr14_16387409 0 16387409 C C C C C C C C C C C T C C C C C C C C
14 chr14_16407921 0 16407921 T T T T T T T T C C C C T T T T T T C C
14 chr14_16411893 0 16411893 G G G G G T G G G G G G G G G G G G G G
14 chr14_16424392 0 16424392 C C C C C C C C G G G G C C C C C C G G
14 chr14_16429361 0 16429361 A A A A A A A A A A A A T T A A A A A A
14 chr14_16429432 0 16429432 C T T T T T T T T T T T T T T T T T T T
14 chr14_16435866 0 16435866 A A A A A A G G A A A A A A A A A A A A
14 chr14_16438080 0 16438080 C C C C C C C C T T T T C C C C C C T T
14 chr14_16439582 0 16439582 C C C C C C C C C C C C C C T T C C C C
14 chr14_16445337 0 16445337 T T T T T T T T T T T T C T T T T T T T
14 chr14_16445471 0 16445471 C C C C C C C C T T T T C C C C C C T T
14 chr14_16448383 0 16448383 T T T T T T T T C T C T T T T T T T T T
14 chr14_16453852 0 16453852 T T T T T T T T T T C T T T T T T T T T
14 chr14_16460040 0 16460040 C C C C C C C C C T C C C C C C C C C C
14 chr14_16460703 0 16460703 T T T T T T T T C C C C T T T T T T C C
14 chr14_16461253 0 16461253 C C C T C C C C C C C C C C C C C C C C
14 chr14_16463731 0 16463731 G G G G G G G G A G A G G G G G G G A A
14 chr14_16478566 0 16478566 A A A A A A A A T T T T A A A A A A T T
14 chr14_16483349 0 16483349 C C C C C C C C T T T T C C C C C C T T
14 chr14_16483658 0 16483658 T T T T T T T T T T T T A T T T T T T T
14 chr14_16484085 0 16484085 C C C C C C C C T T T T C C C C C C T T
14 chr14_16490790 0 16490790 C C C C C C C C T T T T C C C C C C T T
14 chr14_16492987 0 16492987 C C C C C C T T C C C C C C C C C C C C
14 chr14_16513976 0 16513976 G G A A A A G G A A A A G G G G G G A A
14 chr14_16520031 0 16520031 C C C C C C C C A C C C C C C C C C C C
14 chr14_16529753 0 16529753 G G G G G G G G G G G G A G G G G G G G
14 chr14_16535398 0 16535398 G G A A A A A A A A A A A A A A A A A A
14 chr14_16537637 0 16537637 G G G G G G G G G G G G G G G G A G G G
14 chr14_16547382 0 16547382 T T T T T T T T G G G G T T T T T T G G
14 chr14_16548893 0 16548893 C C C T C T C C C C C C C C C C C C C C
14 chr14_16551694 0 16551694 G G G G G G G G A A A A G G G G G G A A
14 chr14_16552587 0 16552587 T T C C C C C C T T T T C T C C C C T T
14 chr14_16552766 0 16552766 A A A A A A A A G G G G A A A A A A G G
14 chr14_16569259 0 16569259 C C C C C C C C C C C C C C T T C C C C
14 chr14_16580181 0 16580181 G G G G G G G G G G G G C C C C C C G G
14 chr14_16606992 0 16606992 G G A G G G G G G G G G G G G G G G G G
14 chr14_16608650 0 16608650 A A A A A G A A A A A A A A A A A A A A
14 chr14_16609152 0 16609152 T T T T T T T T C C C C T T T T T T C C
14 chr14_16611721 0 16611721 G G G G G G G G G G G G G G G G A A G G
14 chr14_16614345 0 16614345 T T T T T T T T C C C C T T T T T T C C
14 chr14_16619586 0 16619586 G G A A A A A A A A A A A A A A A A A A
14 chr14_16621297 0 16621297 T T T T G T T T T T T T T T T T T T T T
14 chr14_16621394 0 16621394 T T T T T T T T T T T T T T C C T T T T
14 chr14_16630028 0 16630028 G G G G G G G G T T T T G G G G G G T T
14 chr14_16637273 0 16637273 C C C C C C C C C C C C C C T T C C C C
14 chr14_16642384 0 16642384 G G G G G G G G G G A G G G G G G G G G
14 chr14_16649537 0 16649537 A G G G G G G G G G G G G G G G G G G G
14 chr14_16650974 0 16650974 T T C C C C T T C C C C C C C C C C C C
14 chr14_16652263 0 16652263 G G G G G G G G G G G G G G C C G G G G
14 chr14_16666951 0 16666951 G G G G G G G G G G G T G G G G G G T T
14 chr14_16667136 0 16667136 C T C C C C C C C C C C C C C C C C C C
14 chr14_16672038 0 16672038 A A A A A A A A G G G G A A A A A A G G
14 chr14_16683410 0 16683410 C T C C C C C C C C C C C C C C C C C C
14 chr14_16684300 0 16684300 G G G G G G G G G G G G G T G G G G G G
14 chr14_16685708 0 16685708 C C C C C T C C C C C C C C C C C C C C
14 chr14_16688897 0 16688897 G G G G G G G G G G G T G G G G G G G G
14 chr14_16693772 0 16693772 A G G G G G A A G G G G G G G G G G G G
14 chr14_16693792 0 16693792 A G G G G G G G G G G G G G G G G G G G
14 chr14_16694284 0 16694284 C C C C C C C C T T T T C C C C C C T T
14 chr14_16695799 0 16695799 A A A A A A A A G G G G A A A A A A G G
14 chr14_16697562 0 16697562 G G G G G G G G G G G G G G G G A G G G
14 chr14_16704443 0 16704443 T T T T T T T T T T T T C C T T C C T T
14 chr14_16711231 0 16711231 C C C C C C C C C C C C C T C C C C C C
14 chr14_16711622 0 16711622 A A A A A A A A A A A A G G A A A A A A
14 chr14_16712667 0 16712667 G G G G G G G G G G G G G G G G A G G G
14 chr14_16716717 0 16716717 T T T T T T T T G G G G T T T T T T G G
14 chr14_16716966 0 16716966 T T T T T T T T C C C C C C C C T T C C
14 chr14_16719190 0 16719190 C C C C C C C C T T T T C C C C C C T T
14 chr14_16723674 0 16723674 G G G G G G G G T T T T G G G G G G T T
14 chr14_16729187 0 16729187 G G C C C C G G C C C C C C C C C C C C
14 chr14_16740339 0 16740339 T T T T T T T T T T T T A T T T T T T T
14 chr14_16743629 0 16743629 C C C C C C C C T T T T C C C C C C T T
14 chr14_16745025 0 16745025 C C C C C C C C C C C C C C T T C C C C
14 chr14_16752741 0 16752741 C C T T C T T T C C C C T T T T T T C C
14 chr14_16754395 0 16754395 G G G G G G G G G G G G G T G G G G G G
14 chr14_16754958 0 16754958 C C C C C C C C T T C T C C C C C C T T
14 chr14_16760841 0 16760841 A G G G G G G G G G G G G G G G G G G G
14 chr14_16765613 0 16765613 T T T T C T T T T T T T T T T T T T T T
14 chr14_16769369 0 16769369 C C C C C C C C A A A A C C C C C C A A
14 chr14_16770343 0 16770343 G G G G G G G G G G G G G G T T G G G G
14 chr14_16775199 0 16775199 G G G G G G G G C C C C G G G G G G C C
14 chr14_16775319 0 16775319 T T T T T T T T T T T T T T T T C T T T
14 chr14_16779851 0 16779851 T T T T T T T T T T T T C C C C C C T T
14 chr14_16789391 0 16789391 G G G G G G G G A A A A G G G G G G A A
14 chr14_16797877 0 16797877 T T T T T T T T C C C C T T T T T T C C
14 chr14_16802091 0 16802091 T T T T T T C C T T T T T T T T T T T T
14 chr14_16803151 0 16803151 A A G G G G G G G G G G G G G G G G G G
14 chr14_16824906 0 16824906 A A A A G G A A G G G G A A A A A A A A
14 chr14_16824988 0 16824988 G G G G G G G G C G C C G G G G G G C C
14 chr14_16827200 0 16827200 T T T T T T T T G T T T T T T T T T T T
14 chr14_16829502 0 16829502 C C T T T T T T T T T T T T T T T T T T
14 chr14_16838502 0 16838502 G G G G C G G G G G G G G G G G G G G G
14 chr14_16857495 0 16857495 A A C C A A A A A A A A A A A A A A A A
14 chr14_16860187 0 16860187 T T T T T T T T G G G G T T T T T T G G
14 chr14_16875472 0 16875472 A A A A A A A A C C A C A A A A A A C C
14 chr14_16880100 0 16880100 A A A A A A G G A A A A A A A A A A A A
14 chr14_16912402 0 16912402 A A A A A G A A A A A A A A A A A A A A
14 chr14_16918436 0 16918436 A A A A A C A A A A A A A A A A A A A A
14 chr14_16918587 0 16918587 T T T T T T T T C C C C T T T T T T C C
14 chr14_16921523 0 16921523 C T T T T T T T T T T T T T T T T T T T
14 chr14_16925364 0 16925364 G G G G G G G G G G G G G G G G A A G G
14 chr14_16928287 0 16928287 G G G G G G G G A A A A G G G G G G A A
14 chr14_16930935 0 16930935 A A A A A A A A G G G G A A A A A A G G
14 chr14_16936343 0 16936343 G G G G G G G G A A A A G G G G G G A A
14 chr14_16938899 0 16938899 C C C C A C C C C C C C C C C C C C C C
14 chr14_16940691 0 16940691 A A A A A A A A A A A A A A A A G G A A
14 chr14_16944018 0 16944018 A A A A A A A A A A A A A A G G A A A A
14 chr14_16945743 0 16945743 T T G G G G T T G G G G G G G G G G G G
14 chr14_16945948 0 16945948 A G G G G G G G G G G G G G G G G G G G
14 chr14_16952284 0 16952284 G G G G C G G G G G G G G G G G G G G G
14 chr14_16953927 0 16953927 A A A A A A A A A A A A A A A A A G A A
14 chr14_16955607 0 16955607 A A A A A A A A A G A A A A A A A A A A
14 chr14_16969415 0 16969415 C C C C C C C C C C C C G G C C C C C C
14 chr14_16971805 0 16971805 A A A T A T A A A A A A A A A A A A A A
14 chr14_17001793 0 17001793 A A A A A A A A A A A A A G A A A A A A
14 chr14_17003767 0 17003767 T T T T T T T T C T T T T T T T T T T T
14 chr14_17010276 0 17010276 G G G G G G G G A G G G G G G G G G G G
14 chr14_17012972 0 17012972 A A A A A A A A T T T T A A A A A A T T
14 chr14_17024825 0 17024825 A A A A A A A A A A A A G G A A A A A A
14 chr14_17036226 0 17036226 A A A A A A A A A A A A A T A A A A A A
14 chr14_17036851 0 17036851 G G G G G G G G A A A A G G G G G G A A
14 chr14_17041005 0 17041005 G T T T T T T T T T T T T T T T T T T T
14 chr14_17041560 0 17041560 G G G G G G G G C C C C G G G G G G C C
14 chr14_17051043 0 17051043 A A A G A G A A A A A A A A A A A A A A
14 chr14_17053272 0 17053272 A A A A A A A A A A A A G G A A G G A A
14 chr14_17053888 0 17053888 G G G G G G G G G G G G G G T T G G G G
14 chr14_17071091 0 17071091 A A A A A A A A C C C C A A A A A A C C
14 chr14_17077899 0 17077899 C C C C C C C C G G G G C C C C C C G G
14 chr14_17083504 0 17083504 C C C C C T C C C C C C C C C C C C C C
14 chr14_17085787 0 17085787 T T T T T T T T C C C C T T T T T T C C
14 chr14_17094118 0 17094118 T T T T C T T T T T T T T T T T T T T T
14 chr14_17099653 0 17099653 T T C C C T T T T T T T T T T T T T T T
14 chr14_17107287 0 17107287 A A A A A A A A A A A A A A A A A T A A
14 chr14_17113696 0 17113696 G G G G G G G G G G G G C G C C G G G G
14 chr14_17116590 0 17116590 C C C C C C T T C C C C C C C C C C C C
14 chr14_17118155 0 17118155 A A A A A A A A G G G G A A A A A A G G
14 chr14_17120559 0 17120559 G G G G G G G G G G G G A A G G G G G G
14 chr14_17120861 0 17120861 C C C C C C C C T T T T C C C C C C T T
14 chr14_17124538 0 17124538 T T T T T T T T T T C T T T T T T T T T
14 chr14_17125243 0 17125243 C C C C C C C C C C C C C C A A C C C C
14 chr14_17127638 0 17127638 C C C C C T C C C C C C C C C C C C C C
14 chr14_17135260 0 17135260 T T T T T T T T C C C C T T T T T T C C
14 chr14_17136862 0 17136862 C C C C C C C C C C C C A C C C C C C C
14 chr14_17142816 0 17142816 T T T T T T T T G G G G T T T T T T G G
14 chr14_17144838 0 17144838 T T T T T T T T C C C C T T T T T T C C
14 chr14_17144851 0 17144851 G G G G G G G G A A A A G G G G G G A A
14 chr14_17151787 0 17151787 T T T T G T T T T T T T T T T T T T T T
14 chr14_17154553 0 17154553 C C C C C C C C T T T T C C C C C C T T
14 chr14_17171937 0 17171937 C C C C C C C C A A A A C C C C C C A A
14 chr14_17196013 0 17196013 C C C C C C C C G G G G C C C C C C G G
14 chr14_17207023 0 17207023 C C C C C C C C C G G G C C C C C C G G
14 chr14_17224375 0 17224375 G G T T G T G G G G G G G G G G G G G G
14 chr14_17224705 0 17224705 T T G G G G G G G G G G G G G G G G G G
14 chr14_17231371 0 17231371 T T T T T T T T C C C C T T T T T T C C
14 chr14_17233602 0 17233602 A G G G G G A A G G G G G G G G G G G G
14 chr14_17242662 0 17242662 C C C C C C C C C C C C A C C C C C C C
14 chr14_17243288 0 17243288 A G G G G G A A G G G G G G G G G G G G
14 chr14_17246826 0 17246826 A A A A A G A A A A A A A A A A A A A A
14 chr14_17249608 0 17249608 C C C C C C T T C C C C C C C C C C C C
14 chr14_17265634 0 17265634 G G G G A A G G A A A A A A A A A A A A
14 chr14_17271651 0 17271651 A A A A A A A A A A A A A A A A A C A A
14 chr14_17278205 0 17278205 C C C C C C C C T T T T C C C C C C T T
14 chr14_17279871 0 17279871 A G G G G G A A G G G G G G G G G G G G
14 chr14_17282709 0 17282709 A A A A A A A A A A A A A A A C A A A A
14 chr14_17287057 0 17287057 G G G G G G G G G G G G G G G T G G G G
14 chr14_17287318 0 17287318 T T C C C C T T T T T T C C C C C C T T
14 chr14_17287427 0 17287427 C C T T C T C C C C C C C C C C C C C C
14 chr14_17288657 0 17288657 G G A A A A G G G G G G G G G G G G G G
14 chr14_17291927 0 17291927 A A A A A A A A C C C C A A A A A A C C
14 chr14_17294541 0 17294541 A A A A A A A A T T T T A A A A A A T T
14 chr14_17295443 0 17295443 G G G G G G G G A A A A G G G G G G A A
14 chr14_17300615 0 17300615 G G G G A G G G G G G G G G G G G G G G
14 chr14_17301877 0 17301877 T T T T T T T T C C C C T T T T T T C C
14 chr14_17304301 0 17304301 A A A A A A A A G G G G A A A A A A G G
14 chr14_17304817 0 17304817 C C C C C C C C C C C C C C T T C C C C
14 chr14_17306833 0 17306833 C C C C C C C C C C C C C C A A C C C C
14 chr14_17310724 0 17310724 T T T T T T T T T T C T T T T T T T T T
14 chr14_17315837 0 17315837 C C C C C C C C C C C C C C C C G G C C
14 chr14_17324444 0 17324444 A A A A A A G G A A A A A A A A A A A A
14 chr14_17334264 0 17334264 G G G G G G G G G G G G A G G G G G G G
14 chr14_17341006 0 17341006 A A G G A A A A A A A A A A A A A A A A
14 chr14_17341589 0 17341589 C C C C C C C C C C C C C C C C A C C C
14 chr14_17344973 0 17344973 T T T T A T T T T T T T T T T T T T T T
14 chr14_17346834 0 17346834 C T C C C C C C C C C C C C C C C C C C
14 chr14_17347377 0 17347377 C C C C C C C C T T T T C C C C C C T T
14 chr14_17348704 0 17348704 G G G G G G G G A A A A G G G G G G A A
14 chr14_17349713 0 17349713 A A A A A A A A A A A A A G A A A A A A
14 chr14_17358656 0 17358656 A G G G G G G G G G G G G G G G G G G G
14 chr14_17367331 0 17367331 T T T T T T T T G T T T T T T T T T T T
14 chr14_17371740 0 17371740 A A A A A A A A A A A A A A G G A A A A
14 chr14_17375228 0 17375228 G G G G G G G G C C C C G G G G G G C C
14 chr14_17379021 0 17379021 T T T T T T T T T T T T C T T T T T T T
14 chr14_17380617 0 17380617 A A A A A A A A A A A A G G A A A A A A
14 chr14_17388345 0 17388345 G G G G G G G G C C C C G G G G G G C C
14 chr14_17388357 0 17388357 G G A A G G G G G G G G G G G G G G G G
14 chr14_17395700 0 17395700 A A A A A A A A G G G G A A A A A A G G
14 chr14_17396700 0 17396700 A A A A A A A A A A A A A A C C C C A A
14 chr14_17397662 0 17397662 G G G G G G G G A A A A G G G G G G A A
14 chr14_17398780 0 17398780 A A A A A A A A C C C C A A A A A A C C
14 chr14_17403884 0 17403884 T T T T T T T T T T T T G G G G G G T T
14 chr14_17415624 0 17415624 G G G G G G A A G G G G G G G G G G G G
14 chr14_17429903 0 17429903 A A A A A A A A G G G G A A A A A A G G
14 chr14_17433792 0 17433792 A G G G G G G G G G G G G G G G G G G G
14 chr14_17434077 0 17434077 T T T T T T T T C C C C T T T T T T C C
14 chr14_17434739 0 17434739 C T T T T T T T C C C C T T T T T T C C
14 chr14_17437514 0 17437514 T T T T T T T T T T T T C T T T T T T T
14 chr14_17439535 0 17439535 A T T T T T T T T T T T T T T T T T T T
14 chr14_17440895 0 17440895 C C C C C C C C C C C C C T C C C C C C
14 chr14_17447673 0 17447673 T T C C C C C C C C C C C C C C C C C C
14 chr14_17454807 0 17454807 A A A A A C A A A A A A A A A A A A A A
14 chr14_17456818 0 17456818 A A A A A A A A A A A A A A A T A A A A
14 chr14_17457486 0 17457486 G G A A G G G G G G G G G G G G G G G G
14 chr14_17458911 0 17458911 A A C C C C C C C C C C C C C C C C C C
14 chr14_17460006 0 17460006 G G G G G G G G G T G G G G G G G G G G
14 chr14_17462625 0 17462625 G G A A A A G G A A A A A A A A A A A A
14 chr14_17463422 0 17463422 T T T T T T T T C C C C T T T T T T C C
14 chr14_17485826 0 17485826 A A A A A A A A G G G G A A A A A A G G
14 chr14_17489107 0 17489107 G G G G A G G G G G G G G G G G G G G G
14 chr14_17504899 0 17504899 T T T T T T T T T T T T G G T T T T T T
14 chr14_17506869 0 17506869 A G G G G G G G G G G G G G G G G G G G
14 chr14_17519139 0 17519139 T T T T T T T T C C C C C C T T T T C C
14 chr14_17521249 0 17521249 G G G G G G G G G G G G G G A G G G G G
14 chr14_17524953 0 17524953 C C C C C C C C C C C C C C T T C C C C
14 chr14_17528486 0 17528486 A A A A A A A A A A A A G G A A A A A A
14 chr14_17529077 0 17529077 C C C C C C C C T T T T C C C C C C T T
14 chr14_17539473 0 17539473 G G G G G G G G A A A A G G G G G G A A
14 chr14_17545701 0 17545701 T T G G T T T T T T T T T T T T T T T T
14 chr14_17547111 0 17547111 C T C C C C C C C C C C C C C C C C C C
14 chr14_17549325 0 17549325 C C C C C C C C C C C C C C T T C C C C
14 chr14_17557986 0 17557986 T T A A A T T T T T T T T T T T T T T T
14 chr14_17558200 0 17558200 G G G G G G G G A G A A G G G G G G A A
14 chr14_17560371 0 17560371 C C C C C C C C C C C G C C C C C C C C
14 chr14_17562384 0 17562384 T T T T T T T T T T T T A T T T T T T T
14 chr14_17570155 0 17570155 T T T T T T T T C C C C T T T T T T C C
14 chr14_17592915 0 17592915 A G G G G G G G G G G G G G G G G G G G
14 chr14_17599542 0 17599542 G G G G G G G G G G G G A G G G G G G G
14 chr14_17599849 0 17599849 A A A A A A A A A A A A A G A A A A A A
14 chr14_17602917 0 17602917 T T T T T T T T T T T T T T C T T T T T
14 chr14_17607884 0 17607884 C C C C A C C C C C C C C C C C C C C C
14 chr14_17626535 0 17626535 G G G G C G G G C C C C G G G G G G C C
14 chr14_17627377 0 17627377 A A A A A A A A C C C C A A A A A A C C
14 chr14_17631062 0 17631062 G G G G G G G G G G G G G G G G A A G G
14 chr14_17648269 0 17648269 C C G G C C C C C C C C C C C C C C C C
14 chr14_17679539 0 17679539 G G G G G G G G G G G G G G C C G G G G
14 chr14_17684001 0 17684001 T T T T T T T T T T T T G T T T T T T T
14 chr14_17688490 0 17688490 A A A A A A A A T T T T A A A A A A T T
14 chr14_17692602 0 17692602 C C C C C C C C C C C C C C A C C C C C
14 chr14_17706597 0 17706597 T T T T T T T T A A A A T T T T T T A A
14 chr14_17714335 0 17714335 A A A A A A A A A A A A A A G G A A A A
14 chr14_17714699 0 17714699 A A G G G G A A A A A A A A A A A A A A
14 chr14_17719711 0 17719711 G G G T G T G G G G G G G G G G G G G G
14 chr14_17723216 0 17723216 A A A A A A A A T T T T A A A A A A T T
14 chr14_17725916 0 17725916 C C C C C C C C T T T T C C C C C C T T
14 chr14_17727178 0 17727178 T T T T T T T T T T T T G T T T T T T T
14 chr14_17737346 0 17737346 A A A A A A A A G G G G A A A A A A G G
14 chr14_17741659 0 17741659 A A A A A A A A G G G G A A A A A A G G
14 chr14_17747686 0 17747686 C C C C C C C C G G G G C C C C C C G G
14 chr14_17760411 0 17760411 C C C C C C C C T T C T C C C C C C T T
14 chr14_17761975 0 17761975 T T C T T T T T T T T T T T T T T T T T
14 chr14_17763520 0 17763520 C C C C C C C C T T C T C C C C T T T T
14 chr14_17764468 0 17764468 A A A A A A A A G G G G A A A A A A G G
14 chr14_17765215 0 17765215 T T T T T T T T T T C T T T T T T T C C
14 chr14_17769529 0 17769529 C C C C C C C C T T T T C C C C C C T T
14 chr14_17774144 0 17774144 T T T T T T T T C C C C T T T T T T C C
14 chr14_17779321 0 17779321 G G G G A A G G G G G G G G G G G G G G
14 chr14_17788716 0 17788716 G G G G A A G G G G G G G G G G G G G G
14 chr14_17789150 0 17789150 C C C C C C C C C C C C C T C C C C C C
14 chr14_17792664 0 17792664 T T T T T T T T T T T T C T T T T T T T
14 chr14_17798259 0 17798259 A A A A A A A A A A A A A A A G A A A A
14 chr14_17813305 0 17813305 A A A A A A A A A A A A A A A A G G A A
14 chr14_17816501 0 17816501 A A A A A A A A C C C C A A A A A A C C
14 chr14_17827780 0 17827780 C C C C C C C C C C C C C C C G C C C C
14 chr14_17828426 0 17828426 T T T T T T T T T T T T T T T T A A T T
14 chr14_17831655 0 17831655 A G A G G G A A G G G G A A G G G G G G
14 chr14_17832782 0 17832782 A T T T T T T T T T T T T T T T T T T T
14 chr14_17838014 0 17838014 C C C C C C C C C C C C T T C C C C C C
14 chr14_17844422 0 17844422 A A A A A A A A G G G G A A A A A A G G
14 chr14_17844654 0 17844654 T T T T T T T T T T T T T T G T T T T T
14 chr14_17849999 0 17849999 C C C C C C C C C C C C C C C C G G C C
14 chr14_17853386 0 17853386 A G A A A A A A A A A A A A A A A A A A
14 chr14_17854064 0 17854064 G G G G G G G G A A A A G G G G G G A A
14 chr14_17875005 0 17875005 T T G T T T T T T T T T T T T T T T T T
14 chr14_17880488 0 17880488 A G A A A A A A A A A A A A A A A A A A
14 chr14_17893630 0 17893630 C C C C A A C C C C C C C C C C C C C C
14 chr14_17899151 0 17899151 A A A A A A A A A A A A C C A A A A A A
14 chr14_17906092 0 17906092 T T T T T T T T C C C C T T T T T T C C
14 chr14_17912319 0 17912319 G G G G G G G G A A A A G G G G G G A A
14 chr14_17924683 0 17924683 G G G G G G G G G G G G G G C C G G G G
14 chr14_17925223 0 17925223 C C C C C C C C T T C C C C C C C C C C
14 chr14_17935096 0 17935096 G G G G G G G G G G G G G G G G T T G G
14 chr14_17940002 0 17940002 A A A A A A A A A A G G A A A A A A G G
14 chr14_17944010 0 17944010 A A A A A A A A A A A A A A A A G G A A
14 chr14_17950584 0 17950584 G G G G G G G G C C C C G G G G G G C C
14 chr14_17950948 0 17950948 C C C C C C C C C C C C G G G G C C C C
14 chr14_17959137 0 17959137 A A A A G G A A A A A A A A A A A A A A
14 chr14_17963546 0 17963546 C C C C C C C C C C C C C C C C C T C C
14 chr14_17966090 0 17966090 C C C C C C C C C C C C C C G G C C C C
14 chr14_17966334 0 17966334 T T T T T T T T G G G G T T T T T T G G
14 chr14_17971845 0 17971845 T T T T T T T T T T T T T T T T C T T T
14 chr14_17985182 0 17985182 G G G G T T G G G G G G G G G G G G G G
14 chr14_17989536 0 17989536 G G G G G G C C G G G G G G G G G G G G
14 chr14_17995543 0 17995543 C C T T C C T T C C C C C C C C C C C C
14 chr14_17999719 0 17999719 A A A A A A A A A A A A A A A A G G A A
14 chr14_18000310 0 18000310 T T C C C C T T C C C C C C C C C C C C
14 chr14_18005527 0 18005527 C C A A C C C C C C C C C C C C C C C C
14 chr14_18009063 0 18009063 T T C C T T T T T T T T T T T T T T T T
14 chr14_18009584 0 18009584 T T T T T T T T C C C C T T T T T T C C
14 chr14_18010680 0 18010680 T T T T T T T T G G G G T T T T T T G G
14 chr14_18022782 0 18022782 A C A A A A A A A A A A A A A A A A A A
14 chr14_18042986 0 18042986 G G G G G G G G C C C C G G G G G G C C
14 chr14_18062768 0 18062768 C C C C C C C C A A A A C C C C C C A A
14 chr14_18073090 0 18073090 C C C C C C C C C T C C C C C C C C C C
14 chr14_18077201 0 18077201 A A C C A A A A A A A A A A A A A A A A
14 chr14_18087657 0 18087657 T T T T T T T T T T T T T T C C T T T T
14 chr14_18097934 0 18097934 C C C C C C C C C C C C C C A A C C C C
14 chr14_18100932 0 18100932 T T T T T T T T T T T T T T T T C T T T
14 chr14_18109279 0 18109279 C C C C C C C C G G G G C C C C C C G G
14 chr14_18114461 0 18114461 G G G G G G G G A A A A G G G G G G A A
14 chr14_18115593 0 18115593 G G G G G G G G A A A A G G G G G G A A
14 chr14_18120846 0 18120846 C C C C C C C C C C C C A A C C C C C C
14 chr14_18122255 0 18122255 T T C C T T T T T T T T T T T T T T T T
14 chr14_18123962 0 18123962 T T A A A A T T A A A A A A A A A A A A
14 chr14_18124672 0 18124672 T T T T T T T T T T C T T T T T T T T T
14 chr14_18136678 0 18136678 C C T T T T C C C C C C C C C C C C C C
14 chr14_18140073 0 18140073 A A A A A A G G A A A A A A A A A A A A
14 chr14_18144257 0 18144257 G G G G G G G G G G G G A A G G G G G G
14 chr14_18146154 0 18146154 G G G G G G G G G G G G G G G G T T G G
14 chr14_18146212 0 18146212 C C C C C C C C T T T T C C C C C C T T
14 chr14_18146501 0 18146501 G G G G G G G G G G G G A G G G G G G G
14 chr14_18159772 0 18159772 C T C C C C C C C C C C C T C C C C C C
14 chr14_18160274 0 18160274 A A A A A A A A C C C C A A A A A A C C
14 chr14_18161537 0 18161537 T T T T T T T T T T T T T T C T T T T T
14 chr14_18171166 0 18171166 G G G G G G G G G G G G A A G G G G G G
14 chr14_18176097 0 18176097 A A A A A A A A G G G G A A A A A A G G
14 chr14_18180415 0 18180415 G G G G G G G G A G A G G G A G G G A A
14 chr14_18196185 0 18196185 C C C C C C C C T T T T C C C C C C T T
14 chr14_18203530 0 18203530 A A A A A A A A A A A A A A A T A A A A
14 chr14_18204146 0 18204146 A A A A A A A A A T A A A A A A A A A A
14 chr14_18216922 0 18216922 C C C C C C T T C C C C C C C C C C C C
14 chr14_18225679 0 18225679 A A A A A A A A G G G G A A A A A A G G
14 chr14_18233679 0 18233679 A A A A G G A A A A A A A A A A A A A A
14 chr14_18240266 0 18240266 A A A A A A A A A A A A A A T T A A A A
14 chr14_18251734 0 18251734 T T C C C C C C C C C C C C C C C C C C
14 chr14_18256095 0 18256095 A A A A A A A A A T A A A A A A A A A A
14 chr14_18262893 0 18262893 G G A A A A G G A A A A A A A A A A A A
14 chr14_18263810 0 18263810 A A A A A A A A A G A G A A A A A A G G
14 chr14_18267745 0 18267745 A A A A A A A A G G G G A A A A A A G G
14 chr14_18274612 0 18274612 T T T T T T T T C C C C T T T T T T C C
14 chr14_18276633 0 18276633 C C C C C C C C C C C G C C C C C C C C
14 chr14_18276650 0 18276650 T T C C C C T T C C C C C C C C C C C C
14 chr14_18289395 0 18289395 C C C C C C C C T T T T C C C C C C T T
14 chr14_18300997 0 18300997 G G G G G G G G G G G G A G G G G G G G
14 chr14_18306095 0 18306095 G G G G G G G G A A A A G G G G G G A A
14 chr14_18310170 0 18310170 C C C C C C C C C C C C A C C C C C C C
14 chr14_18310319 0 18310319 A A A A A A A A A A A A A A C C A A A A
14 chr14_18318965 0 18318965 T T T T T T T T C C C C T T T T T T C C
14 chr14_18322276 0 18322276 A A A A A A A A C C C C A A A A A A C C
14 chr14_18322438 0 18322438 T T C C T T T T T T T T T T T T T T T T
14 chr14_18332682 0 18332682 T T T T T T T T T T T T T T C C T T T T
14 chr14_18332783 0 18332783 A A A A A A A A G G A G A A A A A A G G
14 chr14_18347062 0 18347062 C C C C C C C C C T C C C C C C C C C C
14 chr14_18349890 0 18349890 A A A A A A A A G G G G A A A A A A G G
14 chr14_18360562 0 18360562 C C C C C C C C C G C C C C C C C C C C
14 chr14_18361813 0 18361813 C C C C C C C C C C C C C C T T C C C C
14 chr14_18365526 0 18365526 C C C C C C C C C C C C C T C C C C C C
14 chr14_18370656 0 18370656 A G G G G G A A G G G G G G G G G G G G
14 chr14_18376933 0 18376933 G G G G G G G G G G G T G G G G G G G G
14 chr14_18384231 0 18384231 G G G G G G G G A A A A G G G G G G A A
14 chr14_18393593 0 18393593 T T T T T T T T C C C T T T T T T T C C
14 chr14_18394514 0 18394514 G G G G C C G G G G G G G G G G G G G G
14 chr14_18409611 0 18409611 A A A A A A A A G G G G A A A A A A G G
14 chr14_18419538 0 18419538 T T C C T T T T T T T T T T T T T T T T
14 chr14_18421884 0 18421884 C C C C C C C C C C C C T T C C C C C C
14 chr14_18424831 0 18424831 A A T T T T A A T T T T T T T T T T T T
14 chr14_18429778 0 18429778 G G G G G G G G G G G G G G G G A A G G
14 chr14_18438294 0 18438294 C C C C C C T T C C C C C T C C T T T T
14 chr14_18453985 0 18453985 T T T T T T T T C T C T T T T T T T T T
14 chr14_18463205 0 18463205 C C C C C C C C C G C C C C C C C C C C
14 chr14_18479278 0 18479278 C C C C C C T T C C C C C C C T C C C C
14 chr14_18480007 0 18480007 T T T T C C T T T T T T T T T T T T T T
14 chr14_18487011 0 18487011 T T C C T T T T T T T T T T T T T T T T
14 chr14_18489632 0 18489632 A A A A A A A A A A A A G G G G G G A A
14 chr14_18492654 0 18492654 G G A A G G G G A A A A A A A A A A A A
14 chr14_18507734 0 18507734 G G G G G G G G C G G G G G G G G G C C
14 chr14_18525420 0 18525420 C C C C C C C C C C C C C T C C C C C C
14 chr14_18530101 0 18530101 G G G G G G G G A A A A G G G G G G A A
14 chr14_18534395 0 18534395 G G G G G G G G G G G G G G T T G G G G
14 chr14_18548265 0 18548265 C C C C C C C C C C C C C T C C C C C C
14 chr14_18552349 0 18552349 C T T T T T C C T T T T T T T T T T T T
14 chr14_18554662 0 18554662 G G T T G G G G G G G G G G G G G G G G
14 chr14_18557103 0 18557103 A A A A A A A A T T T T A A A A A A T T
14 chr14_18558827 0 18558827 G G G G G G G G A G A G G G G G G G G G
14 chr14_18559057 0 18559057 C C C C C C C C C C C C C G C C C C C C
14 chr14_18562215 0 18562215 T T T T T T T T C C C C T T T T T T C C
14 chr14_18566285 0 18566285 T T T T T T T T T T T T C T T T T T T T
14 chr14_18566354 0 18566354 G G G G G G G G A A A A G G G G G G A A
14 chr14_18572503 0 18572503 T T T T G G T T T T T T T T T T T T T T
14 chr14_18572885 0 18572885 T T T T T T T T C C C C T T T T T T T T
14 chr14_18575674 0 18575674 T T T T T T T T G G G G T T T T T T G G
14 chr14_18578986 0 18578986 G G G G G G G G A A A A G G G G G G A A
14 chr14_18582255 0 18582255 T T T T T T T T G G G G G G G G G G G G
14 chr14_18588765 0 18588765 A A A A A A A A G G A A A A A A A A G G
14 chr14_18589950 0 18589950 C C C C C C C C T T T T C C C C C C C C
14 chr14_18603415 0 18603415 A A C C A A A A A A A A A A A A A A A A
14 chr14_18605391 0 18605391 C C C C C C C C C G C C C C C C C C C C
14 chr14_18606220 0 18606220 G G G G G G G G A A A A G G G G G G A A
14 chr14_18610076 0 18610076 A A A A A A A A T T T T A A A A A A T T
14 chr14_18610277 0 18610277 A A A G A A A A A A A A A A A A A A A A
14 chr14_18614744 0 18614744 G G G G G G G G G G G G G G A G G G G G
14 chr14_18629987 0 18629987 G G A A G G G G G G G G G G G G G G G G
14 chr14_18630358 0 18630358 G G G G G G G G G G G G G G A G G G G G
14 chr14_18634903 0 18634903 G G A G G G G G G G G G G G G G G G G G
14 chr14_18638375 0 18638375 C C C T T T C C C C C C C C C C C C C C
14 chr14_18643891 0 18643891 C C C C C C C C C C C C C C C T C C C C
14 chr14_18650684 0 18650684 T T T T T T T T T T T T C T T T T T T T
14 chr14_18663738 0 18663738 C C C C C C C C A A A A C C C C C C A A
14 chr14_18664273 0 18664273 G G G G G G G G A A A A G G G G G G A A
14 chr14_18664440 0 18664440 G G G G G G G G G G A G G G G G G G G G
14 chr14_18664888 0 18664888 C C C C C C C C T T T T C C C C C C T T
14 chr14_18678382 0 18678382 T T C C C C T T C C C C C C C C C C C C
14 chr14_18678690 0 18678690 C C C C C C C C G G G G C C C C C C G G
14 chr14_18679829 0 18679829 A A A A A A A A C C C C A A A A A A C C
14 chr14_18680265 0 18680265 T T T T T T T T C C C C T T T T T T C C
14 chr14_18681378 0 18681378 G G G G A A G G G G G G G G G G G G G G
14 chr14_18681794 0 18681794 T T T T T T T T T T T T T T C C T T T T
14 chr14_18682966 0 18682966 G G G G G G G G A A A A G G G G G G A A
14 chr14_18689003 0 18689003 A A A A A A A A C C C C A A A A A A C C
14 chr14_18700398 0 18700398 A A G G A A A A A A A A A A A A A A A A
14 chr14_18708440 0 18708440 T T T T T T T T C C C C T T T T T T C C
14 chr14_18710170 0 18710170 C C C C C C C C C C C T C C C C C C C C
14 chr14_18719422 0 18719422 T T T T T T T T C C C C C C C C C T C C
14 chr14_18724535 0 18724535 C C C C C C C C A A A A C C C C C C A A
14 chr14_18726395 0 18726395 T T T T C C T T T T T T T T T T T T T T
14 chr14_18744221 0 18744221 C C C C C C C C T T T T C C C C C C T T
14 chr14_18749586 0 18749586 T T T T T T T T C C C C T T T T T T C C
14 chr14_18749816 0 18749816 T T T T T T T T C C C C T T T T T T C C
14 chr14_18764211 0 18764211 C T C C C C C C C C C C C C C C C C C C
14 chr14_18766360 0 18766360 A A A A A A A A G G G G A A A A A A G G
14 chr14_18770971 0 18770971 T T T T T T C C T T T T C C C C T T T T
14 chr14_18775187 0 18775187 T T T T T T T T T T T T G G G G T T T T
14 chr14_18775904 0 18775904 T T T T T T T T T T T T C C T T T T T T
14 chr14_18791650 0 18791650 A A A A A A A A G G G G A A A A A A G G
14 chr14_18800711 0 18800711 G G G G G G G G A A A A G G G G G G A A
14 chr14_18807185 0 18807185 G G C G G G G G G G G G G G G G G G G G
14 chr14_18808453 0 18808453 A A G G G G A A G G G G G G G G G G G G
14 chr14_18811009 0 18811009 G G G G G G G G G G G G A G G G G G G G
14 chr14_18814776 0 18814776 T T T T T T T T C T T T T T T T T T T T
14 chr14_18817956 0 18817956 T T T T T T T T A A A A T T T T T T A A
14 chr14_18819455 0 18819455 G G G G G G G G G G G G G G G G A A G G
14 chr14_18820193 0 18820193 G G A G A A G G G G G G G G G G G G G G
14 chr14_18827195 0 18827195 T T T T T T T T T T T T G T T T T T T T
14 chr14_18827410 0 18827410 G G G G G G G G G G G G C G G G G G G G
14 chr14_18829490 0 18829490 A G G G G G A A G G G G G G G G G G G G
14 chr14_18830739 0 18830739 A A A G A A A A A A A A A A A A A A A A
14 chr14_18843237 0 18843237 T T T T T T G G T T T T T T T T T T T T
14 chr14_18844343 0 18844343 G G G G G G G G A G A A G G G G G G A A
14 chr14_18845025 0 18845025 C C C C C C C C G G G G C C C C C C G G
14 chr14_18845420 0 18845420 C C C T T T C C T T T T T T T T T T T T
14 chr14_18849752 0 18849752 C C C C C C C C C C C T C C C C C C C C
14 chr14_18856923 0 18856923 G G G G G G G G T T T T G G G G G G T T
14 chr14_18862196 0 18862196 G G G G G G G G G G G G G G G G A G G G
14 chr14_18863949 0 18863949 G G G G G G G G G G G G G G A A G G G G
14 chr14_18864500 0 18864500 T T C C T T T T C C C C C C C C C C C C
14 chr14_18867016 0 18867016 C C C C C C C C C C C C C C C C T T C C
14 chr14_18873704 0 18873704 T T T T T T T T T T T T A T T T T T T T
14 chr14_18881960 0 18881960 G G G G G G G G A A A A G G G G G G A A
14 chr14_18883445 0 18883445 T T T T T T T T T T T T T T T T A T T T
14 chr14_18886652 0 18886652 C C C C C C C C T T T T C C C C C C T T
14 chr14_18889093 0 18889093 C C C T C C C C C C C C C C C C C C C C
14 chr14_18890254 0 18890254 G G G G G G G G T T T T G G G G G G T T
14 chr14_18895101 0 18895101 T T T T T T T T C C C C T T T T T T C C
14 chr14_18896855 0 18896855 A A A C C C A A A A A A A A A A A A A A
14 chr14_18909158 0 18909158 T T A A T T T T T T T T T T T T T T T T
14 chr14_18911181 0 18911181 T T T T T T T T C C C C T T T T T T C C
14 chr14_18916969 0 18916969 T T T T T T T T T T T T C T T T T T T T
14 chr14_18925515 0 18925515 A A A A G G A A A A A A A A A A A A A A
14 chr14_18932156 0 18932156 G G A G G G G G G G G G G G G G G G G G
14 chr14_18943173 0 18943173 C C C C C C C C C C C C C T C C C C C C
14 chr14_18946444 0 18946444 A A A A A A A A G G G G A A A A A A G G
14 chr14_18947654 0 18947654 C C A C A A C C C C C C C C C C C C C C
14 chr14_18949407 0 18949407 T T T T T T T T A A A A T T T T T T A A
14 chr14_18955465 0 18955465 T T T T T T T T C C C C T T T T T T C C
14 chr14_18958576 0 18958576 A A A A A A A A G G G G A A A A A A G G
14 chr14_18961240 0 18961240 T T T T T T T T C C C C T T T T T T C C
14 chr14_18971470 0 18971470 A A A A A A A A A A A A A A A G A A A A
14 chr14_18973240 0 18973240 T T T T T T T T T T T T T T T T A A T T
14 chr14_18976726 0 18976726 C C C C C C T T C C C C C C C C C C C C
14 chr14_18977500 0 18977500 T T T T T T T T T T T T C T T T T T T T
14 chr14_18977885 0 18977885 A A A A A A A A G G G G A A A A A A G G
14 chr14_18978573 0 18978573 T T T T T T T T T T T T T T T T G G T T
14 chr14_18997800 0 18997800 A A A A A A A A G G G G A A A A A A G G
14 chr14_18999988 0 18999988 C C C C C C C C A A A A C C C C C C A A
14 chr14_19000441 0 19000441 G G G G G G G G G G A G G G G G G G G G
14 chr14_19004521 0 19004521 T T T T T T T T C T T T T T T T T T T T
14 chr14_19007449 0 19007449 G G G G G G G G A A A A G G G G G G A A
14 chr14_19025866 0 19025866 G G G G T T G G G G G G G G G G G G G G
14 chr14_19032638 0 19032638 C C C C C C C C C C C C C T C C C C C C
14 chr14_19037477 0 19037477 G G A A G G G G G G G G G G G G A A G G
14 chr14_19037678 0 19037678 A A C C A A A A A A A A A A A A C C A A
14 chr14_19041716 0 19041716 C C A A C C C C C C C C A A C C A A C C
14 chr14_19059112 0 19059112 A A A A A A A A C C C C A A A A A A C C
14 chr14_19059580 0 19059580 G G G G G G G G A G G G G G G G G G G G
14 chr14_19061720 0 19061720 T T T T T T T T C C C C T T T T T T C C
14 chr14_19063270 0 19063270 A A A A A A A A A G A A A A A A A A G G
14 chr14_19064824 0 19064824 T T T T T T T T C C C C T T T T T T C C
14 chr14_19067046 0 19067046 A A A A A A A A G G A G A A A A A A G G
14 chr14_19067626 0 19067626 T T T T T T T T C C C C T T T T T T C C
14 chr14_19070195 0 19070195 G G G G G G G G G G G G G G A A G G G G
14 chr14_19070315 0 19070315 G G G G G G G G G G G G A G G G G G G G
14 chr14_19071548 0 19071548 C C C C C C C C C T C C C C C C C C C C
14 chr14_19079479 0 19079479 A A A A A A A A G G G G A A A A A A G G
14 chr14_19079544 0 19079544 G G G G G G G G A A A A G G G G G G A A
14 chr14_19082883 0 19082883 C C C C C C C C G G G G C C C C C C G G
14 chr14_19084282 0 19084282 C C C C C C C C C G C C C C C C C C G G
14 chr14_19086732 0 19086732 G G G G G G G G G G G G G G C G G G G G
14 chr14_19088740 0 19088740 A G A A A A A A A A A A A A A A A A A A
14 chr14_19089829 0 19089829 A A A A A A A A T T T T A A A A A A T T
14 chr14_19094313 0 19094313 T T C C C C C C C C C C C C C C C C C C
14 chr14_19094348 0 19094348 C C C C C C C C G G G G C C C C C C G G
14 chr14_19096129 0 19096129 C C C C C C C C C C C C C C C T C C C C
14 chr14_19097677 0 19097677 T T T T T T T T C C C C T T T T T T C C
14 chr14_19109191 0 19109191 G G G G A A G G G G G G G G G G G G G G
14 chr14_19109399 0 19109399 C C C C C C C C C C C C C T C C C C C C
14 chr14_19113517 0 19113517 T T T T T T T T C C C C T T T T T T C C
14 chr14_19115100 0 19115100 C C C C C C C C T T T T C C C C C C T T
14 chr14_19116097 0 19116097 G G G G G G G G G G G G G G A G G G G G
14 chr14_19127079 0 19127079 G G G G G G G G G G G G G G A G G G G G
14 chr14_19131890 0 19131890 T T T T T T T T T T T T T T C C T T T T
14 chr14_19134298 0 19134298 C C C C C C C C C C C C C T C C C C C C
14 chr14_19137850 0 19137850 C C C C T T C C C C C C C C C C C C C C
14 chr14_19138511 0 19138511 G G G G G G G G A A A A G G G G G G A A
14 chr14_19144922 0 19144922 T T T T T T T T C C C C T T T T T T C C
14 chr14_19147356 0 19147356 C T T T T T T T T T T T T T T T T T T T
14 chr14_19153978 0 19153978 G G G G C C G G G G G G C C C C C C G G
14 chr14_19155255 0 19155255 T T T T C C T T T T T T C C C C C C T T
14 chr14_19156535 0 19156535 A A A A G G A A A A A A A G G G G G A A
14 chr14_19156812 0 19156812 T T T T T T T T C C C C T T T T T T C C
14 chr14_19158069 0 19158069 C C C C C C C C C T C C C C C C C C T T
14 chr14_19159217 0 19159217 T T T T T T T T C C C C T T T T T T C C
14 chr14_19160025 0 19160025 G G G G A A G G G G G G A A A A A A G G
14 chr14_19163451 0 19163451 G G G G G G G G G G G G G G A A A A G G
14 chr14_19164831 0 19164831 C C C C C C C C C C C C C C A C C C C C
14 chr14_19168921 0 19168921 G G G G T T G G T T T T G G T T G T T T
14 chr14_19174173 0 19174173 G G G G A A G G G G G G G G G G G G G G
14 chr14_19176090 0 19176090 A A A G A A A A A A A A A A A A A A A A
14 chr14_19181424 0 19181424 C C C C C C C C A C A A C C C C C C C C
14 chr14_19182552 0 19182552 C C T T T T C C T T T T T T T T T T T T
14 chr14_19192493 0 19192493 C C T T T T C C C C C C C C C C C C C C
14 chr14_19193773 0 19193773 G G G G G G G G T T T T T T T T T T T T
14 chr14_19197787 0 19197787 C C C C C C C C C C C C C C C C T T C C
14 chr14_19200081 0 19200081 G G G G G G G G A A A A G G G G G G A A
14 chr14_19205340 0 19205340 A A A A A A A A C C C C A A A A A A C C
14 chr14_19214328 0 19214328 C C C C C C C C C C C C C C C C G G C C
14 chr14_19224315 0 19224315 G G G G G G G G A G A A G G G G A G A A
14 chr14_19227335 0 19227335 G G G G G G G G G G G G G G G G A A G G
14 chr14_19227883 0 19227883 C C C C C C C C C C C C C C C T C C C C
14 chr14_19229325 0 19229325 A A A A A A A A G G G G A A A A A A G G
14 chr14_19229348 0 19229348 C C C C C C C C C C C C C C G G C C C C
14 chr14_19233429 0 19233429 C C C C G G C C C C C C C C C C C C C C
14 chr14_19236443 0 19236443 T T T T T T T T C C C C T T T T T T C C
14 chr14_19236547 0 19236547 G G G G G G G G C C C C G G G G G G C C
14 chr14_19240800 0 19240800 A A A A C C A A A A A A A A A A A A A A
14 chr14_19247615 0 19247615 A A A A A A T T A A A A A A A A A A A A
14 chr14_19249926 0 19249926 C C C C C C C C C T C T C C C C C C C C
14 chr14_19276315 0 19276315 C C C C C C C C A C C C C C C C C C A A
14 chr14_19277715 0 19277715 C C C C C C C C C C C C C C C T C C C C
14 chr14_19278250 0 19278250 A A A A A A A A G G G G A A A A A A G G
14 chr14_19283466 0 19283466 T T T T T T T T C T C C T T T T T T T T
14 chr14_19285937 0 19285937 C C C C C C C C T T T T C C C C C C T T
14 chr14_19288244 0 19288244 G G G G G G G G G G G G G G G G C C G G
14 chr14_19289239 0 19289239 G G G G G G G G A A A A G G G G G G A A
14 chr14_19298289 0 19298289 T T T T T T T T C T T T T T T T T T T T
14 chr14_19299246 0 19299246 G G G G G G G G A A A A G G G G G G A A
14 chr14_19300095 0 19300095 A A A A A A A A A A A A A A A A G G A A
14 chr14_19300749 0 19300749 C C C C C C C C G G G G C C C C C C G G
14 chr14_19307789 0 19307789 T T T T T T T T C C C C T T T T T T C C
14 chr14_19314505 0 19314505 T T T T T T T T C C C C T T T T T T C C
14 chr14_19339732 0 19339732 C C C C C C C C G G G G C C C C C C G G
14 chr14_19339767 0 19339767 T T T T T T T T G G G G T T T T T T G G
14 chr14_19345670 0 19345670 C C C C T T C C C C C C C C C C C C C C
14 chr14_19362992 0 19362992 C C C C C C C C C C C C C C C G C C C C
14 chr14_19368939 0 19368939 T T T T T T T T T T T T G G T T T T T T
14 chr14_19375509 0 19375509 G G G G G G G G G G G G G G G G A A G G
14 chr14_19377143 0 19377143 G G G G G G G G G G G G G G A G G G G G
14 chr14_19379727 0 19379727 C C C C C C C C C C C C C C C T C C C C
14 chr14_19383226 0 19383226 T T T T T T T T T T T T T T G T T T T T
14 chr14_19387281 0 19387281 C C C G C C C C C C C C C C C C C C C C
14 chr14_19389618 0 19389618 C C C C T T C C C C C C C C C C C C C C
14 chr14_19392350 0 19392350 T T C C C C T T C C C C C C C C T T C C
14 chr14_19394038 0 19394038 G G G G G G G G A A A A G G G G G G A A
14 chr14_19395530 0 19395530 A A T T T T A A T T T T T T T T T T T T
14 chr14_19402485 0 19402485 G G G G G G G G A A A A G G G G G G A A
14 chr14_19403244 0 19403244 G G G G G G G G G G G G G G G G C C G G
14 chr14_19409662 0 19409662 C C A A C C C C C C C C C C C C C C C C
14 chr14_19412663 0 19412663 G G G G G G G G A A A A G G G G G G A A
14 chr14_19417084 0 19417084 G G G G G G G G G G G G G G A A G G G G
14 chr14_19418892 0 19418892 C C G G G G C C G G G G G G G G G G G G
14 chr14_19422401 0 19422401 G G G G G G G G G G G G G G C G G G G G
14 chr14_19423421 0 19423421 G G A A A A G G G G G G G G G G G G G G
14 chr14_19423964 0 19423964 A A A A G G A A A A A A A A A A A A A A
14 chr14_19430843 0 19430843 C C C C T T C C C C C C C C C C C C C C
14 chr14_19431454 0 19431454 T T C C C C T T C C C C C C C C C C C C
14 chr14_19431518 0 19431518 A A A A A A A A G G G G A A A A A A G G
14 chr14_19437574 0 19437574 C C C C C C C C T T T T C C C C C C T T
14 chr14_19437746 0 19437746 A A A A A A A A C C C C A A A A A A C C
14 chr14_19442049 0 19442049 A A A A A A A A A A A A A A A A T T A A
14 chr14_19442739 0 19442739 G T T T T T T T T T T T T T T T T T T T
14 chr14_19442849 0 19442849 A G A A A A A A A A A A A A A A A A A A
14 chr14_19445542 0 19445542 G G G G G G G G G G A G G G G G G G G G
14 chr14_19447129 0 19447129 C G G G C C G G G G G G G G G G G G G G
14 chr14_19454064 0 19454064 G G G G G G G G C C C C G G G G G G C C
14 chr14_19454498 0 19454498 A A A A A A G G A A A A A A A A A A A A
14 chr14_19456052 0 19456052 C C C C C C C C G G G G C C C C C C G G
14 chr14_19463119 0 19463119 C C C C C C C C A A A A C C C C C C A A
14 chr14_19463264 0 19463264 G G G G G G G G T T T T G G G G G G T T
14 chr14_19463576 0 19463576 A A A A A A A A A G A A A A A A A A A A
14 chr14_19468469 0 19468469 A A A A A A A A A A A A A A A A C C A A
14 chr14_19469636 0 19469636 G G G G G G A A G G G G G G G G G G G G
14 chr14_19475872 0 19475872 G G G G G G G G G G G T G G G G G G G G
14 chr14_19484395 0 19484395 G G G G G G G G A A A A G G G G G G A A
14 chr14_19484516 0 19484516 A A A A A A A A G G G G A A A A A A G G
14 chr14_19488578 0 19488578 A A T T A A A A A A A A A A A A A A A A
14 chr14_19488724 0 19488724 C C T T T T C C C C C C C C C C C C C C
14 chr14_19496756 0 19496756 A A C C C C A A A A A A A A A A A A A A
14 chr14_19496793 0 19496793 G G G G G G G G G G G G G G C C G G G G
14 chr14_19499301 0 19499301 A A A A A A A A G G G G A A A A A A G G
14 chr14_19500014 0 19500014 C C C C C C G G C C C C C C C C C C C C
14 chr14_19501294 0 19501294 A A A A A A A A G G G G A A A A A A G G
14 chr14_19509540 0 19509540 G G G G G G G G G G G G G G A G G G G G
14 chr14_19512149 0 19512149 G T G G G G G G G G G G G G G G G G G G
14 chr14_19517034 0 19517034 A A G G G G A A G G G G G G G G G G G G
14 chr14_19522824 0 19522824 C C C C C C C C C C C T C C C C C C T T
14 chr14_19523309 0 19523309 C C C C C C C C T T T T C C C C C C T T
14 chr14_19527848 0 19527848 A A A A A A A A G G G G A A A A A A G G
14 chr14_19529631 0 19529631 C C C C C C C C C C C C A A C C C C C C
14 chr14_19530926 0 19530926 C C T T T T C C T T T T T T T T T T T T
14 chr14_19539772 0 19539772 A A A A A A A A A C A C A A A A A A A A
14 chr14_19541835 0 19541835 G G A A A A G G G G G G G G G G G G G G
14 chr14_19547498 0 19547498 A A A A A A A A A A A A A A A A A G A A
14 chr14_19550752 0 19550752 A G A A A A A A A A A A A A A A A A A A
14 chr14_19553121 0 19553121 G G G G G G G G G G G G G G G G C G G G
14 chr14_19556237 0 19556237 C C C C G G C C C C C C C C C C C C C C
14 chr14_19557422 0 19557422 A A A A A A A A C C C C A A A A A A C C
14 chr14_19560384 0 19560384 C C A C C C C C C C C C C C C C C C C C
14 chr14_19574994 0 19574994 T T T T T T T T A A A A T T T T T T A A
14 chr14_19575180 0 19575180 G G T T G G G G G G G G G G G G G G G G
14 chr14_19575943 0 19575943 T T T T T T T T C C C C T T T T T T C C
14 chr14_19589364 0 19589364 G G G G G G A A G G G G G G G G G G G G
14 chr14_19593802 0 19593802 C C C C C C C C G G G G C C C C C C G G
14 chr14_19594373 0 19594373 C C C C C C T T C C C C C C C C C C T T
14 chr14_19601308 0 19601308 C C C T C C C C C C C C C C C C C C C C
14 chr14_19603950 0 19603950 T T T T T T T T C C C C T T T T T T C C
14 chr14_19605201 0 19605201 A A A C A A A A A A A A A A A A A A A A
14 chr14_19605355 0 19605355 C C C C C C C C T T T T C C C C C C T T
14 chr14_19606361 0 19606361 C C C C C C C C T T T T C C C C C C T T
14 chr14_19607956 0 19607956 C C C C C C C C C C C T C C C C C C C C
14 chr14_19610743 0 19610743 C C C C C C C C C C C C C C C G C C C C
14 chr14_19610840 0 19610840 T T T T T T T T T T T T T T T T C T T T
14 chr14_19611368 0 19611368 A A A A A A A A A A A C A A A A A A A A
14 chr14_19613236 0 19613236 G G G G G G G G C G G G G G G G G G G G
14 chr14_19619920 0 19619920 G G A G G G G G G G G G G G G G G G G G
14 chr14_19621518 0 19621518 T T C T T T T T T T T T T T T T T T T T
14 chr14_19639562 0 19639562 G G A G G G G G G G G G G G G G G G G G
14 chr14_19641623 0 19641623 G G G G G G G G G G G G G G G T G G G G
14 chr14_19652364 0 19652364 A A A A A A A A G G G G A A A A A A G G
14 chr14_19658581 0 19658581 T T T T T T T T T T T T A A T T T T T T
14 chr14_19661596 0 19661596 C C C C C C C C C C C C C C C T C C C C
14 chr14_19665398 0 19665398 G G G G G G G G A A A A G G G G G G A A
14 chr14_19665439 0 19665439 C C C T C C C C C C C C C C C C C C C C
14 chr14_19666640 0 19666640 T T T T T T T T T T T T T T T T C C T T
14 chr14_19667886 0 19667886 C C C C C C C C T T T T C C C C C C T T
14 chr14_19672171 0 19672171 T T T T T T T T C C C C T T T T T T C C
14 chr14_19673340 0 19673340 G G G G G G G G C C C C G G G G G G C C
14 chr14_19674244 0 19674244 G G G G G G G G C C C C G G G G G G C C
14 chr14_19674456 0 19674456 G G G G G G G G G G G G G G G T G G G G
14 chr14_19680661 0 19680661 C C C C C C C C T T T T C C C C C C T T
14 chr14_19686550 0 19686550 T T T T T T T T C C C C T T T T T T C C
14 chr14_19692934 0 19692934 A A A A A A A A A A A A A A A A G G A A
14 chr14_19694008 0 19694008 G G G G G G G G G G G G A A G G G G G G
14 chr14_19694599 0 19694599 C C C C C C C C C T C C C C C C C C C C
14 chr14_19695015 0 19695015 A A A A A A A A A A A A A A A A G G A A
14 chr14_19697955 0 19697955 T T T T T T T T T T T T T T T T C C T T
14 chr14_19700941 0 19700941 G T T T T T T T T T T T T T T T T T T T
14 chr14_19707679 0 19707679 T T T T A A T T T T T T T T T T T T T T
14 chr14_19709979 0 19709979 C C C C C C C C T T T T C C C C C C T T
14 chr14_19710499 0 19710499 C T C C C C C C C C C C C C C C C C C C
14 chr14_19710840 0 19710840 T T T T T T T T T T T T T T G G T T T T
14 chr14_19714669 0 19714669 C C C C T T C C C C C C C C C C C C C C
14 chr14_19717306 0 19717306 T T A A A A A A A A A A A A A A A A A A
14 chr14_19723935 0 19723935 T T T T T T T T C C C C T T T T T T C C
14 chr14_19724657 0 19724657 C C C C C C C C C C C C C G C C C C C C
14 chr14_19728728 0 19728728 A C C C C C A A C C C C C C C C C C C C
14 chr14_19730809 0 19730809 C C C C C C C C T T T T C C C C T T T T
14 chr14_19731229 0 19731229 C C C C C C C C C C C C C C C T C C C C
14 chr14_19748249 0 19748249 G G G G G G G G G G G G G T G G G G G G
14 chr14_19755577 0 19755577 C C C C C C C C C C C C C C C C G G C C
14 chr14_19763064 0 19763064 G G G G G G G G A A A A G G G G G G A A
14 chr14_19763224 0 19763224 G G G G G G G G A A A A G G G G G G A A
14 chr14_19764871 0 19764871 G G G G G G G G A A A A G G G G G G A A
14 chr14_19773311 0 19773311 A A A A A A A A G G G G A A A A A A G G
14 chr14_19774352 0 19774352 T T T T T T T T T T T T T T T T A A T T
14 chr14_19774867 0 19774867 C C C C C C C C T T T T C C C C C C T T
14 chr14_19776994 0 19776994 C C C C C C C C C C C C C C C C C T C C
14 chr14_19780492 0 19780492 A A A G G G A A A A A A A A A A A A A A
14 chr14_19782070 0 19782070 C C C T C C C C C C C C C C C C C C C C
14 chr14_19783349 0 19783349 C C C C C C C C C C C C C T T T T T C C
14 chr14_19787106 0 19787106 C C T T T T C C T T T T T T T T T T T T
14 chr14_19801328 0 19801328 A A A A A A A A G G G G A A A A A A G G
14 chr14_19814437 0 19814437 C C C C C C C C T T T T C C C C C C T T
14 chr14_19818376 0 19818376 C C C T C C C C C C C C C C C C C C C C
14 chr14_19821096 0 19821096 A A A A A A A A G G G G A A A A A A G G
14 chr14_19825402 0 19825402 G G G G G G G G A A A A G G G G G G A A
14 chr14_19825430 0 19825430 G G G G G G G G A A A A G G G G G G A A
14 chr14_19827863 0 19827863 G G G G A A G G G G G G G G G G G G G G
14 chr14_19828598 0 19828598 T T T T T T T T C C C C T T T T T T C C
14 chr14_19830841 0 19830841 G G G G G G G G G G A G G G G G G G G G
14 chr14_19831156 0 19831156 T T T T T T T T C C C C T T T T T T C C
14 chr14_19833906 0 19833906 T T T T T T T T C C C C T T T T T T C C
14 chr14_19834667 0 19834667 T T T T T T T T C C C C T T T T T T C C
14 chr14_19838781 0 19838781 A A T T T T A A T T T T T T T T T T T T
14 chr14_19838818 0 19838818 G G G G G G G G G G A A G G G G G G G G
14 chr14_19840569 0 19840569 A A A A A A A A G G G G A A A A A A G G
14 chr14_19840690 0 19840690 C C C C T T C C C C C C C C C C C C C C
14 chr14_19849797 0 19849797 G G G G G G G G G G G G G G T T G G G G
14 chr14_19851535 0 19851535 A A A A A A A A C C C C A A A A A A C C
14 chr14_19857194 0 19857194 C C C C C C C C T T T T C C C C C C T T
14 chr14_19862907 0 19862907 G G A A G G G G G G G G G G G G G G G G
14 chr14_19863550 0 19863550 C C C C C C C C C C C C A C C C C C C C
14 chr14_19870358 0 19870358 T T T T T T C C T T T T T T T T T T T T
14 chr14_19877111 0 19877111 G G G G A A G G G G G G G G G G G G G G
14 chr14_19879919 0 19879919 G G G G G G G G A A A A G G G G G G A A
14 chr14_19882119 0 19882119 C C C C C C T T C C C C C C C C C C C C
14 chr14_19882438 0 19882438 G G A A G G G G G G G G G G G G G G G G
14 chr14_19882870 0 19882870 C C C C C C C C C C C T C C C C C C C C
14 chr14_19888663 0 19888663 C C C C C C C C A A A A C C C C C C A A
14 chr14_19893545 0 19893545 C T C C C C C C C C C C C C C C C C C C
14 chr14_19894702 0 19894702 A A A A A A A A G G G G A A A A A A G G
14 chr14_19904832 0 19904832 A A A A A A A A A A A A A G A A A A A A
14 chr14_19910491 0 19910491 A A A A A A A A G G G G A A A A A A G G
14 chr14_19910863 0 19910863 A A A A G G A A A A A A A A A A A A A A
14 chr14_19910944 0 19910944 G G G G G G G G A A A A G G G G G G A A
14 chr14_19916662 0 19916662 C C C C C C T T C C C C C C C C C C C C
14 chr14_19917721 0 19917721 C C C C C C C C C C C C C C C C T T C C
14 chr14_19917841 0 19917841 G G G G A A G G G G G G G G G G G G G G
14 chr14_19922344 0 19922344 G G G G G G G G G G A G G G G G G G A A
14 chr14_19924926 0 19924926 T T T T T T T T C C C C T T T T T T C C
14 chr14_19925113 0 19925113 A A G G G G A A G G G G G G G G G G G G
14 chr14_19926845 0 19926845 G G G G G G G G A A A A G G G G G G A A
14 chr14_19936606 0 19936606 G G G G G G G G A A A A G G G G G G A A
14 chr14_19937769 0 19937769 G G A A A A G G A A A A A A A A A A A A
14 chr14_19938307 0 19938307 T T T T T T T T C C C C T T T T T T C C
14 chr14_19951170 0 19951170 G G G G G G G G G G G G A G G G G G G G
14 chr14_19956002 0 19956002 G G C C G G G G C C C C C C C C C C C C
14 chr14_19957440 0 19957440 T T T T T T T T C C C C T T T T T T C C
14 chr14_19960715 0 19960715 T T T T T T T T C C C C T T T T T T C C
14 chr14_19962955 0 19962955 G G A A G G G G G G G G G G A A G G G G
14 chr14_19964541 0 19964541 A A A A A A A A G G G G A A A A A A G G
14 chr14_19974362 0 19974362 G G G G G G G G G G G G A G G G G G G G
14 chr14_19977827 0 19977827 C T C C C C C C C C C C C C C C C C C C
14 chr14_19981858 0 19981858 A A A A A A A A C C C C A A A A A A C C
14 chr14_19992500 0 19992500 C C C C C C C C G G G G C C C C C C G G
14 chr14_19994091 0 19994091 C C C C T T C C T T T T T T T T T T T T
14 chr14_20003741 0 20003741 C C C C C C C C T T T T C C C C C C T T
14 chr14_20005698 0 20005698 C C C C C C C C C C C C C T C C C C C C
14 chr14_20012128 0 20012128 G G G G G G G G C C C C G G G G G G C C
14 chr14_20014549 0 20014549 C C C C C C C C A A A A C C C C C C A A
14 chr14_20020950 0 20020950 C C C C C C C C C T C T C C C C C C C C
14 chr14_20022559 0 20022559 G G G G G G G G A A A A G G G G G G A A
14 chr14_20024864 0 20024864 T T C C C C T T T T T T T T T T T T T T
14 chr14_20029840 0 20029840 G G G G G G G G G G G G A G G G G G G G
14 chr14_20035403 0 20035403 A A A A A A A A A A A A A T A A A A A A
14 chr14_20037902 0 20037902 C C T T T T C C C T T T T T T T T T T T
14 chr14_20039645 0 20039645 A A A A A A A A A A A A A A C C A A A A
14 chr14_20040361 0 20040361 G G A A A A G G G G G G G G G G G G G G
14 chr14_20040734 0 20040734 G G G G G G G G A G G G G G G G G G A A
14 chr14_20041643 0 20041643 C T C C C C C C C C C C T T T T C C C C
14 chr14_20047046 0 20047046 T T C C C C T T C C C C T T C C C C C C
14 chr14_20047106 0 20047106 A G A A A A A A A A A A A A A A A A A A
14 chr14_20047847 0 20047847 T T T T T T T T C C C C T T T T T T C C
14 chr14_20051341 0 20051341 C C C C C C C C C C C C C C C G C C C C
14 chr14_20051431 0 20051431 G G G G G G G G A A A A G G G G G G A A
14 chr14_20053641 0 20053641 A A A A A A A A C C C C A A A A A A C C
14 chr14_20058889 0 20058889 T T T T T T T T C C C C T T T T T T C C
14 chr14_20063126 0 20063126 C C C C C C C C C C C C C T C C C C C C
14 chr14_20064754 0 20064754 C C G G G G C C C C C C C C C C C C C C
14 chr14_20065940 0 20065940 G G A A A A G G G G G G G G G G G G G G
14 chr14_20069602 0 20069602 C C C C G G C C C C C C C C C C C C C C
14 chr14_20070722 0 20070722 T T T T T T T T T T T T T T T T A T T T
14 chr14_20076368 0 20076368 T T T T T T T T C T T T T T T T T T C C
14 chr14_20079788 0 20079788 G G G G G G G G A A A A G G G G G G A A
14 chr14_20081395 0 20081395 C C C C T T C C C C C C C C C C C C C C
14 chr14_20084421 0 20084421 G G A G A A G G G G G G G G G G G G G G
14 chr14_20090130 0 20090130 G G G G G G G G A A A A G G G G G G A A
14 chr14_20092301 0 20092301 A A A A A A A A G G G G A A A A A A G G
14 chr14_20094038 0 20094038 C G C C C C G G C C C C C C C C C C C C
14 chr14_20096592 0 20096592 G G G G G G G G G G G G A G G G G G G G
14 chr14_20105043 0 20105043 T T T T T T T T C C C C T T T T T T C C
14 chr14_20106809 0 20106809 C C C C T T C C C C C C C C C C T T C C
14 chr14_20108764 0 20108764 C C G G G G C C G G G G G G G G G G G G
14 chr14_20112245 0 20112245 T T T T T T T T T T T T T T C C T T T T
14 chr14_20113808 0 20113808 G G G G G G G G A A A A G G G G G G A A
14 chr14_20121175 0 20121175 G G G G G G G G G G G G G G A G G G G G
14 chr14_20125156 0 20125156 A A A A A A A A G G G G A A A A A A G G
14 chr14_20129636 0 20129636 A A G G G G A A A A A A A A A A A A A A
14 chr14_20130755 0 20130755 G G G G G G G G G G G G G G G G A A G G
14 chr14_20131928 0 20131928 T T C C C C T T T T T T T T T T T T T T
14 chr14_20132493 0 20132493 C G C C C C C C C C C C C C C C C C C C
14 chr14_20134450 0 20134450 A A A A A A A A A A A A A C A A A A A A
14 chr14_20134898 0 20134898 A A A A A A A A T T T T A A A A A A T T
14 chr14_20137390 0 20137390 T T T T T T T T C C C C T T T T T T C C
14 chr14_20143800 0 20143800 G G G G G G G G A A A A G G G G G G A A
14 chr14_20145729 0 20145729 C T T T T T T T T T T T T T T T T T T T
14 chr14_20146602 0 20146602 C C C C C C C C G G G G C C C C C C G G
14 chr14_20146829 0 20146829 A A A A A A A A A A A C A A A A A A A A
14 chr14_20147226 0 20147226 A T T T T T T T T T T T T T T T T T T T
14 chr14_20149782 0 20149782 C C C C C C C C T T T T C C C C C C T T
14 chr14_20151580 0 20151580 C T T T T T T T T T T T T T T T T T T T
14 chr14_20162207 0 20162207 A A A A A A A A A A A A A A G G A A A A
14 chr14_20165175 0 20165175 G G G G G G G G A A A A G G G G G G A A
14 chr14_20167678 0 20167678 G G G G A A G G G G G G G G G G G G G G
14 chr14_20175260 0 20175260 A A A A A A C C A A A A A A A A A A A A
14 chr14_20175341 0 20175341 A A A A A A A A A A A A A A T T A A A A
14 chr14_20175369 0 20175369 A A A A A A A A A A A A A A G G A A A A
14 chr14_20176243 0 20176243 G G A A A A A A A A A A A A A A A A A A
14 chr14_20178135 0 20178135 G G G G G G G G G G G G G G A G G G G G
14 chr14_20182152 0 20182152 A A A A A A A A A A A A A A A G A A A A
14 chr14_20186056 0 20186056 A A C C A A A A A A A A A A A A A A A A
14 chr14_20186335 0 20186335 A A A A A A A A A G G G A A A A A A A A
14 chr14_20190579 0 20190579 C C A C C C C C A C C C C C C C C C C C
14 chr14_20193533 0 20193533 C C C T C C C C C C C C C C C C C C C C
14 chr14_20199925 0 20199925 T T T T T T T T G G G G T T T T T T G G
14 chr14_20201725 0 20201725 C C C C C C C C C C C C C T C C C C C C
14 chr14_20203237 0 20203237 C C C C C C T T C C C C C C C C C C C C
14 chr14_20204862 0 20204862 C C C C C C C C C C C T C C C C C C C C
14 chr14_20208289 0 20208289 C C C C C C C C C C C C C C C C T T C C
14 chr14_20208433 0 20208433 A A A A A A G G G G G G A A A A A A G G
14 chr14_20210845 0 20210845 T T T T T T T T T T T T C T T T T T T T
14 chr14_20215434 0 20215434 T T T T T T T T C C C C T T T T T T C C
14 chr14_20215794 0 20215794 G G G G G G G G G G G G A G G G G G G G
14 chr14_20217573 0 20217573 T T T T T T T T T T T T G T T T T T T T
14 chr14_20219292 0 20219292 G G G G G G G G G G A G G G G G G G G G
14 chr14_20222107 0 20222107 G G G G G G G G G G G G G G A G G G G G
14 chr14_20227426 0 20227426 C C C C C C C C C C C C G G C C C C C C
14 chr14_20234697 0 20234697 A A A A A A A A G G G G A A A A A A G G
14 chr14_20236384 0 20236384 T T C T T T T T C C C C C C C C C C C C
14 chr14_20242210 0 20242210 C C C T C C C C C C C C C C C C C C C C
14 chr14_20246593 0 20246593 C C C C C C C C C C C C C C C C A A C C
14 chr14_20273448 0 20273448 A A A A A A A A G G G G A A A A A A G G
14 chr14_20274018 0 20274018 C C C C C C T T C C C C C C C C C C C C
14 chr14_20276484 0 20276484 C C T T C C C C T T T T T T T T T T T T
14 chr14_20281044 0 20281044 C C C C C C C C T T T T C C C C C C T T
14 chr14_20313865 0 20313865 T T G G T T T T T T T T T T T T T T T T
14 chr14_20329061 0 20329061 T T G G T T T T T T T T T T T T T T T T
14 chr14_20333493 0 20333493 G G G G G G G G A A A A G G G G G G A A
14 chr14_20349540 0 20349540 A A A A A A A A C C C C A A A A A A C C
14 chr14_20355775 0 20355775 G G G G G G A A G G G G G G G G G G G G
14 chr14_20358670 0 20358670 A A A A G G A A A A A A A A A A A A A A
14 chr14_20369238 0 20369238 G G G G G G G G G T T T G G G G G G T T
14 chr14_20376240 0 20376240 C C C C C C C C C C C C C T C C C C C C
14 chr14_20385923 0 20385923 A A A A A A A A G G G G A A A A A A G G
14 chr14_20396528 0 20396528 G G G G G G G G A A A A G G G G G G A A
14 chr14_20401240 0 20401240 T T T T T T T T G G G G T T T T T T G G
14 chr14_20406189 0 20406189 G G G G G G G G G G G G A G G G G G G G
14 chr14_20412438 0 20412438 A A C C C C A A A A A A A A A A A A A A
14 chr14_20418561 0 20418561 G G G G G G G G C C C C G G G G G G C C
14 chr14_20418599 0 20418599 C C C C C C C C T T T T C C C C C C T T
14 chr14_20420888 0 20420888 G G G G G G G G G G A A G G G G G G G G
14 chr14_20431886 0 20431886 G G A A G G G G G G G G G G G G G G G G
14 chr14_20436336 0 20436336 A A A A A A T T A A A A A A A A A A A A
14 chr14_20442354 0 20442354 A A A A A A A A A A A A A A A A A G A A
14 chr14_20444159 0 20444159 T T C C T T T T T T T T T T T T T T T T
14 chr14_20449246 0 20449246 C C C C C C C C T T T T C C C C C C T T
14 chr14_20463115 0 20463115 C C C C C C C C C C C C C C C C T T C C
14 chr14_20468297 0 20468297 C C C C T T C C T T T T C C C C C C T T
14 chr14_20469531 0 20469531 C C C C C C C C A C A C C C C C C C C C
14 chr14_20471092 0 20471092 A A A A A A A A G G G G A A A A A A G G
14 chr14_20471206 0 20471206 G G G G G G G G A A A A G G G G G G A A
14 chr14_20473292 0 20473292 G G G G G G G G A G G G G G G G G G G G
14 chr14_20474605 0 20474605 C C T T C C C C C C C C C C C C C C C C
14 chr14_20474997 0 20474997 C C C C C C C C T T T T T T C C C C T T
14 chr14_20480888 0 20480888 A A A A A A A A T T T T A A A A A A T T
14 chr14_20481074 0 20481074 T T T T T T T T T T T T T T T T G T T T
14 chr14_20484637 0 20484637 C C C C T T C C C C C C C C C C C C C C
14 chr14_20490097 0 20490097 A A A A A A G G A A A A A A A A A A A A
14 chr14_20494240 0 20494240 G G G G G G G G G G G G G G G G A G G G
14 chr14_20497970 0 20497970 G G G G G G G G G G G G G G T T G G G G
14 chr14_20499813 0 20499813 T T T T T T T T T T T T T T T T C C T T
14 chr14_20510037 0 20510037 G G G G G G G G A A A A G G G G G G A A
14 chr14_20515574 0 20515574 T T T T T T T T T T T T T T C C T T T T
14 chr14_20534174 0 20534174 C C C C C C C C C C C C C T C C C C C C
14 chr14_20538227 0 20538227 T T T T T T T T C C C C T T T T T T C C
14 chr14_20538812 0 20538812 G G G G G G G G G G A G G G G G G G G G
14 chr14_20539740 0 20539740 G G G G G G C C G G G G G G G G G G G G
14 chr14_20546149 0 20546149 G G A A A A G G G G G G G G G G G G G G
14 chr14_20551497 0 20551497 A A G G G G A A G G G G G G G G G G G G
14 chr14_20568526 0 20568526 G G T T G T G G G G G G G G G G G G G G
14 chr14_20570537 0 20570537 A A A A A A A A G G G G A A A A A A G G
14 chr14_20570990 0 20570990 C C C C C C C C C C C C C C C C C T C C
14 chr14_20574986 0 20574986 C C C C C C C C C C C C C C T T C C C C
14 chr14_20578230 0 20578230 T T T T T T T T T T T T T T T T C C T T
14 chr14_20582826 0 20582826 C C C C C C C C C C C T C C C C C C C C
14 chr14_20583440 0 20583440 G G A A G G G G G G G G G G G G G G G G
14 chr14_20584814 0 20584814 A C A A A A A A A A A A A A A A A A A A
14 chr14_20587218 0 20587218 A A A A A A A A G G G G A A A A A A G G
14 chr14_20589966 0 20589966 T T T T T T T T C C C C T T T T T T C C
14 chr14_20595759 0 20595759 A A A A A A A A A G A A A A A A A A A A
14 chr14_20599714 0 20599714 G G G G G G G G A A A A G G G G G G A A
14 chr14_20603210 0 20603210 G G G G A G G G G G G G G G G G G G G G
14 chr14_20604262 0 20604262 T T T T T T T T C C C C T T T T T T C C
14 chr14_20604748 0 20604748 A A A A A A A A A A A A A A A A G G A A
14 chr14_20605955 0 20605955 A A A A A A A A G G G G A A A A A A G G
14 chr14_20614955 0 20614955 C C C G G G C C C C C C C C C C C C C C
14 chr14_20621354 0 20621354 G G G G G G G G A A A A G G G G G G A A
14 chr14_20624122 0 20624122 G G G G G G G G G G G G A G G G G G G G
14 chr14_20624475 0 20624475 A A A A A A A A G G G G A A A A A A G G
14 chr14_20625501 0 20625501 G G G G G G G G C C C C G G G G G G C C
14 chr14_20631085 0 20631085 C C C C C C C C C T C T C C C C C C C C
14 chr14_20638653 0 20638653 A A G G G G A A G G G G G G G G G G G G
14 chr14_20645534 0 20645534 C C T T C C C C C C C C C C C C C C C C
14 chr14_20654066 0 20654066 G G A A A A G G G G G G G G G G G G G G
14 chr14_20667626 0 20667626 T T G G T T T T T T T T T T T T T T T T
14 chr14_20668677 0 20668677 A A A A A G A A A A A A A A A A A A A A
14 chr14_20701201 0 20701201 C C C C C C C C C G C C C C C C C C C C
14 chr14_20704144 0 20704144 G G T T T T G G T T T T T T T T T T T T
14 chr14_20710382 0 20710382 C C C C C G C C C C C C C C C C C C C C
14 chr14_20712393 0 20712393 A A A A A A A A G G G G A A A A A A G G
14 chr14_20719663 0 20719663 T T T T T T T T T T T T G G T T T T T T
14 chr14_20721920 0 20721920 C C A A A A C C A A A A A A A A A A A A
14 chr14_20729819 0 20729819 A A A A A G A A A A A A A A A A A A A A
14 chr14_20738629 0 20738629 A A A A A A A A A A A A A A A A C C A A
14 chr14_20740344 0 20740344 A A A A A G A A A A A A A A A A A A A A
14 chr14_20742384 0 20742384 G G G G G G G G G G G G G G G T G G G G
14 chr14_20746700 0 20746700 C C C C C C C C C C C C C C C C T T C C
14 chr14_20768690 0 20768690 T T T T T T T T T T T T T T C C T T T T
14 chr14_20771575 0 20771575 A A A A A A A A G G G G A A A A A A G G
14 chr14_20793295 0 20793295 T T T T T T C C T T T T T T T T T T T T
14 chr14_20796539 0 20796539 T T T T T T T T G G G G T T T T T T G G
14 chr14_20803356 0 20803356 A A A A A A A A G G G G A A A A A A G G
14 chr14_20810953 0 20810953 T T T T T T T T T T T T C C T T T T T T
14 chr14_20812042 0 20812042 C C G G C G C C C C C C C C C C C C C C
14 chr14_20812186 0 20812186 T T T T T T T T C C C C T T T T T T C C
14 chr14_20814969 0 20814969 C C C C C C C C C C C C C C C C T T C C
14 chr14_20823098 0 20823098 G G T T G G G G G G G G G G G G G G G G
14 chr14_20824623 0 20824623 G G G G G G G G A A A A G G G G G G A A
14 chr14_20832837 0 20832837 G G G G A G G G G G G G G G G G G G G G
14 chr14_20837408 0 20837408 T T C C C T T T T T T T T T T T T T T T
14 chr14_20838625 0 20838625 C C C C C C C C C C C C C C C C C T C C
14 chr14_20844330 0 20844330 T T T T T T T T T T T T A T T T T T T T
14 chr14_20854542 0 20854542 T T T T T T T T C C C C T T T T T T C C
14 chr14_20854762 0 20854762 T T T T T T T T T T T T C T C C T T T T
14 chr14_20855336 0 20855336 C C C C C C C C T T T T C C C C C C T T
14 chr14_20863688 0 20863688 A A A A A G A A A A A A A A A A A A A A
14 chr14_20866284 0 20866284 G G G G G G G G C C C C G G G G G G C C
14 chr14_20870524 0 20870524 C C C C C C C C T T T T C C C C C C T T
14 chr14_20877457 0 20877457 C C C T C C C C C C C C C C C C C C C C
14 chr14_20880290 0 20880290 A G G G G G G G G G G G G G G G G G G G
14 chr14_20881098 0 20881098 C C C C C C C C T T T T C C C C C C T T
14 chr14_20889833 0 20889833 A A C C A C A A A A A A A A A A A A A A
14 chr14_20891285 0 20891285 C C A C A A C C C C C C A A C C A A C C
14 chr14_20892343 0 20892343 C C T T T T T T T T T T T T T T T T T T
14 chr14_20893724 0 20893724 C C C C C C T T C C C C C C C C C C C C
14 chr14_20893905 0 20893905 A A A A A A A A A C A C A A A A A A C C
14 chr14_20903646 0 20903646 G G G G A G G G G G G G G G G G G G G G
14 chr14_20907440 0 20907440 T T C C C C T T C C C C C C C C C C C C
14 chr14_20909330 0 20909330 G G G G G G G G A A A A G G G G G G A A
14 chr14_20910378 0 20910378 G G G G G G G G A A A A G G G G G G A A
14 chr14_20911787 0 20911787 T T T T T T T T A A A A T T T T T T A A
14 chr14_20912048 0 20912048 T T T T T T T T C C C C T T T T T T C C
14 chr14_20932312 0 20932312 G G G G A G G G G G G G G G G G G G G G
14 chr14_20939421 0 20939421 G G G G G G G G T T T T G G G G G G T T
14 chr14_20945545 0 20945545 C C C C C C C C C C C T C C C C C C C C
14 chr14_20952118 0 20952118 C T T T T T C C T T T T T T T T T T T T
14 chr14_20952948 0 20952948 T T T T T T T T T T T T C T T T T T T T
14 chr14_20955039 0 20955039 T T A A T T T T T T T T T T T T T T T T
14 chr14_20962533 0 20962533 G G G G G G G G A A A A G G G G G G A A
14 chr14_20962634 0 20962634 C C C C C C C C T T T T C C C C C C T T
14 chr14_20964486 0 20964486 G G G G G G G G A A A A G G G G G G A A
14 chr14_20970472 0 20970472 T T T T T T T T C C C C T T T T T T C C
14 chr14_20973550 0 20973550 C C C C C C C C C C C C C C T T C C C C
14 chr14_20974333 0 20974333 C C C C C C C C C T C T C T C C C C C C
14 chr14_20976306 0 20976306 C C C C C C C C C C C C C C C C C G C C
14 chr14_20982542 0 20982542 A A A A A A T T A A A A A A A A A A A A
14 chr14_20984751 0 20984751 G G G G G G G G A A A A G G G G G G A A
14 chr14_20986709 0 20986709 G G G G G G G G G G G G G G G G G T G G
14 chr14_20989047 0 20989047 C C C C C C C C C T C T C C C C C C C C
14 chr14_20989739 0 20989739 C C C C C C C C C C C C C C C C A C C C
14 chr14_21002201 0 21002201 T T C C T T T T T T T T T T T T T T T T
14 chr14_21013465 0 21013465 G G G G G G G G G G T T G G G G G G G G
14 chr14_21014030 0 21014030 G G G G A G G G G G G G G G G G G G G G
14 chr14_21014614 0 21014614 A A A A A A A A A A A A A A A G A A A A
14 chr14_21016298 0 21016298 G G G G G G G G G G G G G G A G G G G G
14 chr14_21031062 0 21031062 A A C C C C A A A A A A A A A A A A A A
14 chr14_21031176 0 21031176 A A C C C C A A A A A A A A A A A A A A
14 chr14_21032808 0 21032808 G G G G G G G G T T T T G G G G G G T T
14 chr14_21033895 0 21033895 C C C C C C C C T T T T C C C C C C T T
14 chr14_21053408 0 21053408 G G G G G G G G G G G G G G G G A G G G
14 chr14_21053569 0 21053569 A A A A A A A A A G A A A A A A A A A A
14 chr14_21058464 0 21058464 A A A A A T A A A A A A A A A A A A A A
14 chr14_21072093 0 21072093 G G G G C G G G G G G G G G G G G G G G
14 chr14_21093495 0 21093495 A A A A A A A A G G G G A A A A A A G G
14 chr14_21093563 0 21093563 G G G G A G G G G G G G G G G G G G G G
14 chr14_21098721 0 21098721 A A A T A A A A A A A A A A A A A A A A
14 chr14_21100449 0 21100449 G G G G G G G G T T T T G G G G G G T T
14 chr14_21105872 0 21105872 T T C T C T T T T T T T T T T T T T T T
14 chr14_21115492 0 21115492 C C C C C T C C C C C C C C C C C C T T
14 chr14_21124663 0 21124663 T T T T C T T T T T T T T T T T T T T T
14 chr14_21125345 0 21125345 G G A A A A G G G G G G A A A A A A G G
14 chr14_21127063 0 21127063 G G G G G G G G G G G G A G G G G G G G
14 chr14_21127083 0 21127083 C C C C C C C C C C C T C C C C C C C C
14 chr14_21129738 0 21129738 G G G G G G G G C G G G G G G G G G G G
14 chr14_21135760 0 21135760 C C C C A C C C C C C C C C C C C C C C
14 chr14_21137923 0 21137923 T T T T T T T T C C C C T T T T T T C C
14 chr14_21146121 0 21146121 C C C C C C C C C C C C C C C C C T C C
14 chr14_21147129 0 21147129 G G G G G G G G A A A A G G G G G G A A
14 chr14_21153478 0 21153478 C C C C C T C C C C C C C C C C C C C C
14 chr14_21157369 0 21157369 A A A A A A A A G G G G A A A A A A G G
14 chr14_21158671 0 21158671 C C C C C C C C T T T T C C C C C T T T
14 chr14_21161388 0 21161388 G G A A A A A A A A A A A A A A A A A A
14 chr14_21176467 0 21176467 T T T T T T T T C C C C T T T T T T C C
14 chr14_21176543 0 21176543 G G G G G G G G A A A A G G G G G G A A
14 chr14_21178735 0 21178735 T T C C T T T T T T T T T T T T T T T T
14 chr14_21180082 0 21180082 A A G G A G A A A A A A A A A A A A A A
14 chr14_21183700 0 21183700 G G G G A G G G G G G G G G G G G G G G
14 chr14_21189507 0 21189507 T T T T T T T T G T T T T T T T T T T T
14 chr14_21192985 0 21192985 A A A G A A A A A A A A A A A A A A A A
14 chr14_21193113 0 21193113 G G G G G G G G A A A A G G G G G G A A
14 chr14_21201270 0 21201270 A A A G G G A A G G G G G G G G G G G G
14 chr14_21201286 0 21201286 G G G G G G G G G G G G A G G G G G G G
14 chr14_21205263 0 21205263 C C C C C C C C T T T T C C C C C C T T
14 chr14_21208828 0 21208828 G G G G G G G G T T T T G G G G G G T T
14 chr14_21209541 0 21209541 C C A A C C C C C C C C C C C C C C C C
14 chr14_21210039 0 21210039 C C C C C C C C C C C C C C C C A C C C
14 chr14_21217628 0 21217628 A A A A A A A A G G G G G G A A G G G G
14 chr14_21226115 0 21226115 T T T T T T T T G G G G T T T T T T G G
14 chr14_21229070 0 21229070 C C C C C C C C C C C C C G C C C C C C
14 chr14_21232570 0 21232570 T T T T T T T T T T T T T T T T C C T T
14 chr14_21244798 0 21244798 A A A A A A A A A A A A A G A A A A A A
14 chr14_21245470 0 21245470 C T T T T T T T T T T T T T T T T T T T
14 chr14_21248040 0 21248040 A G G G G G A A G G G G G G G G G G G G
14 chr14_21250108 0 21250108 C C C C C C C C C C C C C C C T C C C C
14 chr14_21256423 0 21256423 T T T T T T T T G T T T T T T T T T T T
14 chr14_21256639 0 21256639 T T T T T T T T G G G G T T T T T T G G
14 chr14_21262818 0 21262818 T T T T T T T T T T T T C T T T T T T T
14 chr14_21268085 0 21268085 T T T T T T T T G G G G T T T T T T G G
14 chr14_21269836 0 21269836 T T T T T T T T A A A A T T T T T T A A
14 chr14_21281924 0 21281924 C C C C C C T T C C C C C C C C C C C C
14 chr14_21289279 0 21289279 C C C C C C C C T T T T C C C C C C T T
14 chr14_21290754 0 21290754 C C C C C T C C C C C C C C C C C C C C
14 chr14_21291048 0 21291048 C C C C C C C C C C C C C C A C C C C C
14 chr14_21295607 0 21295607 T T T T T T T T T T T T T T T T C C T T
14 chr14_21296614 0 21296614 A A G G G G A A G G G G G G G G G G G G
14 chr14_21296634 0 21296634 A A A A A A A A A A A A A A A G A A A A
14 chr14_21297624 0 21297624 A A A A A A A A A A A A A T A A A A A A
14 chr14_21298855 0 21298855 G G G G G G G G A A A A G G G G G G A A
14 chr14_21306088 0 21306088 A A A A A A A A A A A A A G A A A A A A
14 chr14_21309226 0 21309226 G G G G G G G G G G G G G G A A G G G G
14 chr14_21310506 0 21310506 C C C C C T C C C C C C C C C C C C C C
14 chr14_21311645 0 21311645 A A A A A A C C A A A A A A A A A A A A
14 chr14_21313693 0 21313693 G G G G G G G G G G A G G G G G G G G G
14 chr14_21318609 0 21318609 C C C C C C C C C C C C C T C C C C C C
14 chr14_21322168 0 21322168 G G G G G G G G T T T T G G G G G G T T
14 chr14_21329289 0 21329289 T T T T T T T T C C C C T T T T T T C C
14 chr14_21344421 0 21344421 C C C C C C C C G G G G C C C C C C G G
14 chr14_21356869 0 21356869 C C C C C C C C C C C C C T T T C C C C
14 chr14_21359978 0 21359978 T T T T T T T T T T T T C T T T T T T T
14 chr14_21363664 0 21363664 A A A A A A A A G G G G A A A A A A G G
14 chr14_21370311 0 21370311 T T T T T T T T C C C C T T T T T T C C
14 chr14_21371417 0 21371417 C C C C C C C C T T T T C C C C C C T T
14 chr14_21375186 0 21375186 A A A A A A A A A G A A A A A A A A A A
14 chr14_21376408 0 21376408 T T C T T T T T T T T T T T T T T T T T
14 chr14_21389210 0 21389210 G G G G G G G G G G G G G G A A G G G G
14 chr14_21390164 0 21390164 A A G G G G A A G G G G G G G G G G G G
14 chr14_21393265 0 21393265 A A A A G G A A A A A A A A A A A A A A
14 chr14_21401791 0 21401791 G G A A G G G G G G G G A A A A A A G G
14 chr14_21402595 0 21402595 T T T T T T T T T T T T T T T T C C T T
14 chr14_21403371 0 21403371 C T C C C C T T C C C C C C C C C C C C
14 chr14_21412919 0 21412919 T T T T T T T T T T T T T T T T C T T T
14 chr14_21429634 0 21429634 G G A A A A G G A A A A A A A A A A A A
14 chr14_21432995 0 21432995 A A C C A A A A A A A A A A A A A A A A
14 chr14_21435038 0 21435038 G G G G G G G G G G G G G G G G A A G G
14 chr14_21439929 0 21439929 C C C T C T C C C C C C C C C C C C C C
14 chr14_21443834 0 21443834 G G G G G G G G G G G G G G A G G G G G
14 chr14_21453321 0 21453321 T T T T T T T T T T G T T T T T T T T T
14 chr14_21455635 0 21455635 T T T T T T T T T T T T T T T T C C T T
14 chr14_21464808 0 21464808 C C C C C C C C T T T T C C C C C C T T
14 chr14_21466571 0 21466571 T T T T T T T T T T T T C C T T T T T T
14 chr14_21476355 0 21476355 G G G G G G G G A G G G G G G G G G G G
14 chr14_21481321 0 21481321 A G A A A A A A A A A A A A A A A A A A
14 chr14_21481815 0 21481815 T T T T G T T T T T T T T T T T T T T T
14 chr14_21493085 0 21493085 C C C C C C C C C C C C C T C C C C C C
14 chr14_21505329 0 21505329 G G G G G G G G G G G G G G G G A A G G
14 chr14_21511112 0 21511112 T T T T T T T T C C C C C C C C C C C C
14 chr14_21513956 0 21513956 C C C C C C C C C T C T C C C C C C C C
14 chr14_21516200 0 21516200 A A G G G G A A G G G G G G G G G G G G
14 chr14_21518995 0 21518995 T T T T T T C C T T T T T T T T T T T T
14 chr14_21527851 0 21527851 C C C C C T C C C C C C C C C C C C C C
14 chr14_21531973 0 21531973 G G G G G G G G G G G G A G G G G G G G
14 chr14_21545181 0 21545181 T T T T T T T T C C C C T T T T T T C C
14 chr14_21549784 0 21549784 A A A A A A A A G G G G A A A A A A G G
14 chr14_21557692 0 21557692 A A A A A A A A G G G G A A A A A A G G
14 chr14_21568336 0 21568336 G G G G G G G G G G G T G G G G G G G G
14 chr14_21577094 0 21577094 G G G G G G G G G G G G G G G G A G G G
14 chr14_21590276 0 21590276 C C C C C C C C T T T T C C C C C C T T
14 chr14_21596101 0 21596101 T T C C C C T T T T T T C C C C C C T T
14 chr14_21608025 0 21608025 A A A A A A A A A A A A A A G G A A A A
14 chr14_21609422 0 21609422 G G C C C C G G C C C C C C C C C C C C
14 chr14_21615457 0 21615457 T T C C C C T T C C C C C C C C C C C C
14 chr14_21618308 0 21618308 A A A A A A A A A A A A G G G G G G A A
14 chr14_21624441 0 21624441 G G G G G G G G A A A A G G G G G G A A
14 chr14_21641454 0 21641454 G G G G G T G G G G G G G G G G G G G G
14 chr14_21646677 0 21646677 G G G G G G G G G G G G G G A G G G G G
14 chr14_21646974 0 21646974 T T T T T T T T C C C C T T T T T T C C
14 chr14_21667815 0 21667815 G G G G G G G G G G G G G G A A G G G G
14 chr14_21675980 0 21675980 T T C C C C C C C C C C C C C C C C C C
14 chr14_21684493 0 21684493 G G G G G G G G A A A A G G G G G G A A
14 chr14_21685803 0 21685803 G G G G G G G G A A A A G G G G G G A A
14 chr14_21705781 0 21705781 G G G G G T G G G G G G G G G G G G G G
14 chr14_21726360 0 21726360 A A A A A A A A G G A G A A A A A A G G
14 chr14_21729834 0 21729834 C C C C C C C C C T C T C C C C C C T T
14 chr14_21730713 0 21730713 G G G G G G G G G G G G G G C G G G G G
14 chr14_21737072 0 21737072 T T T T T T T T T T C T T T T T T T C C
14 chr14_21742719 0 21742719 G G G G G G G G G G A A G G G G G G A A
14 chr14_21747261 0 21747261 G G G G C C G G G G G G G G G G G G G G
14 chr14_21750194 0 21750194 A A A A A G A A A A A A A A A A A A A A
14 chr14_21763835 0 21763835 G G G G G G G G A G G G G G G G G G G G
14 chr14_21765964 0 21765964 C C C C C C C C C T C T C C C C C C T T
14 chr14_21772586 0 21772586 A A A A A A A A A A A A A A C C A A A A
14 chr14_21777482 0 21777482 C C C C C C C C T T T T C C C C C C T T
14 chr14_21777693 0 21777693 G G G G G G G G A A A A G G G G G G A A
14 chr14_21778350 0 21778350 G G G G A G G G G G G G G G G G G G G G
14 chr14_21782988 0 21782988 A A A A A A A A T T T T A A A A A A T T
14 chr14_21784213 0 21784213 T T T T T T T T T T T T T T T T C C T T
14 chr14_21788165 0 21788165 T T T T T T T T T T C T T T T T T T T T
14 chr14_21790151 0 21790151 A A A A A A A A A A A A C C C C C C A A
14 chr14_21794708 0 21794708 T T T T T T T T C C C C T T T T T T C C
14 chr14_21804707 0 21804707 T T T T T T T T C C C C T T T T T T C C
14 chr14_21808047 0 21808047 T T T T T T T T T T T T C C T T T T T T
14 chr14_21809178 0 21809178 G G G G G G G G G G A G G G G G G G G G
14 chr14_21815602 0 21815602 G G G G A A G G G G G G G G G G G G G G
14 chr14_21821721 0 21821721 C C C C C T C C C C C C C C C C C C C C
14 chr14_21824564 0 21824564 A A A A A A A A A A A A A A A A G G A A
14 chr14_21825294 0 21825294 C C C C C G C C C C C C C C C C C C C C
14 chr14_21831796 0 21831796 C C C C C C C C C C C C C C C C T T C C
14 chr14_21836070 0 21836070 C C C C C C C C C C C C A A C C C C C C
14 chr14_21839954 0 21839954 A A A A A A A A A A A A G G A A A A A A
14 chr14_21846059 0 21846059 T T T T T T T T T T T T C C T T T T T T
14 chr14_21846203 0 21846203 G G G G G G G G G G G G G G G G A A G G
14 chr14_21848563 0 21848563 T T T T T T T T G G G G T T T T T T G G
14 chr14_21850693 0 21850693 C C C C C C C C T T T T C C C C C C T T
14 chr14_21860805 0 21860805 C C C C C C C C T T T T C C C C C C T T
14 chr14_21861931 0 21861931 C C C C C C T T C C C C C C C C C C C C
14 chr14_21864683 0 21864683 T T T T T T T T C C C C T T T T T T T T
14 chr14_21868154 0 21868154 C C G G C C C C C C C C C C C C C C C C
14 chr14_21873317 0 21873317 T T T T T T T T C C C C T T T T T T C C
14 chr14_21874843 0 21874843 G G G G A G G G G G G G G G G G G G G G
14 chr14_21875672 0 21875672 T T T T T T T T T T T T T T T T C C T T
14 chr14_21875720 0 21875720 A A A A A A A A G G G G A A A A A A G G
14 chr14_21877120 0 21877120 T T T T C T T T T T T T T T T T T T T T
14 chr14_21881000 0 21881000 C C C C C C C C T T T T C C C C C C T T
14 chr14_21883686 0 21883686 C C C C C C C C A A A A C C C C C C A A
14 chr14_21883688 0 21883688 T T T T T T T T T T T T C C T T T T T T
14 chr14_21889444 0 21889444 C C C C C C C C T T T T C C C C C C T T
14 chr14_21891156 0 21891156 G G G G G G G G G G G G G G G G A A G G
14 chr14_21892992 0 21892992 C C C C C C C C C T C C C C C C C C C C
14 chr14_21895306 0 21895306 G G G G G G G G C C C C G G G G G G C C
14 chr14_21897090 0 21897090 G G G G C G G G G G G G G G G G G G G G
14 chr14_21897441 0 21897441 C C C C C C C C T T T T C C C C C C T T
14 chr14_21902009 0 21902009 G G G G G G G G G G G G C C C C G G G G
14 chr14_21909425 0 21909425 T T T T T T T T A A A A T T T T T T A A
14 chr14_21911892 0 21911892 G G G G G G G G G G C G G G G G G G G G
14 chr14_21912124 0 21912124 G G G G G G G G A A A A G G G G G G A A
14 chr14_21917757 0 21917757 T T T T T T T T T T T T T T C C T T T T
14 chr14_21920358 0 21920358 A A G G G G A A G G G G G G G G G G G G
14 chr14_21928321 0 21928321 T T C C C C T T T T T T T T T T T T T T
14 chr14_21934731 0 21934731 A T A A A A A A A A A A A A A A A A A A
14 chr14_21935128 0 21935128 T T T T T T T T T T T T G G T T T T T T
14 chr14_21952310 0 21952310 C C C C C C C C C C C C C C T T C C C C
14 chr14_21957530 0 21957530 C C C C C C C C C C C C C C C T C C C C
14 chr14_21959153 0 21959153 C C T T T T C C T T T T T T T T T T T T
14 chr14_21962397 0 21962397 A A A A A A A A A A A A G G A A A A A A
14 chr14_21988604 0 21988604 C C C T C T C C C C C C C C C C C C C C
14 chr14_21989313 0 21989313 C C C T C C C C C C C C C C C C C C C C
14 chr14_21989587 0 21989587 C C C C C C T T C C C C C C C C C C C C
14 chr14_21990456 0 21990456 A A A A A A A A C C C C A A A A A A C C
14 chr14_21991237 0 21991237 T T G G G G T T G G G G G G G G G G G G
14 chr14_21993192 0 21993192 A A A A A A A A G G G G A A A A A A G G
14 chr14_21998340 0 21998340 C C A C C C C C C C C C C C C C C C C C
14 chr14_22003500 0 22003500 C C C C C C C C A A A A C C C C C C A A
14 chr14_22008837 0 22008837 A A A A A A A A G G G G A A A A A A G G
14 chr14_22009022 0 22009022 C C C C C C C C T T T T C C C C C C T T
14 chr14_22012329 0 22012329 C C C C C T C C C C C C C C C C C C C C
14 chr14_22028562 0 22028562 C C T T T T C C C C C C C C C C C C C C
14 chr14_22043607 0 22043607 A A A C A A A A A A A A A A A A A A A A
14 chr14_22043928 0 22043928 A A A A A A A A A A A A A A A A G G A A
14 chr14_22044008 0 22044008 C C C C C T C C C C C C C C C C C C C C
14 chr14_22057257 0 22057257 C C C C C C T T C C C C C C C C C C C C
14 chr14_22059582 0 22059582 T T C C C C C C C C C C C C C C C C C C
14 chr14_22061185 0 22061185 A A A A A A A A G G G G A A A A A A G G
14 chr14_22061620 0 22061620 G G G G G G G G T T T T G G G G G G T T
14 chr14_22067052 0 22067052 T T T T T T T T T T C T T T T T T T T T
14 chr14_22072302 0 22072302 G G G G G G G G G G G G G G A A G G G G
14 chr14_22076001 0 22076001 T T T T T T T T C C C C T T T T T T C C
14 chr14_22083772 0 22083772 C C C C C C C C G G G G C C C C C C G G
14 chr14_22084725 0 22084725 T T T T T T T T T T T T T T A A T T T T
14 chr14_22096360 0 22096360 G G G G G G G G A A A A G G G G G G A A
14 chr14_22104765 0 22104765 A A A A A A A A G G G G A A A A A A G G
14 chr14_22112928 0 22112928 A A A A A A A A A A A A A A A A A C A A
14 chr14_22113436 0 22113436 G G G G G G G G A A A A A A A A A A A A
14 chr14_22119779 0 22119779 C C T T T T T T T T T T T T T T T T T T
14 chr14_22123788 0 22123788 C C C C T T C C C C C C C C C C C C C C
14 chr14_22130187 0 22130187 A A A A A A A A A A A A A G A A A A A A
14 chr14_22133759 0 22133759 A A A A A A T T A A A A A A A A A A A A
14 chr14_22135695 0 22135695 C C C C C C C C C C C T C C C C C C C C
14 chr14_22142601 0 22142601 C C T T C C C C C C C C C C C C C C C C
14 chr14_22152043 0 22152043 T T T T C C T T T T T T T T T T T T T T
14 chr14_22153140 0 22153140 T T T T T T T T C C C C T T T T T T C C
14 chr14_22156563 0 22156563 A A A A A A A A G G A G A A A A A A G G
14 chr14_22159260 0 22159260 T T T T T T T T C C C C T T T T T T C C
14 chr14_22160043 0 22160043 C C C C C C C C C C C C C C C C C T C C
14 chr14_22162744 0 22162744 C C C C T T C C C C C C C C C C C C C C
14 chr14_22169156 0 22169156 G G G G G G G G G G G G A G G G G G G G
14 chr14_22172574 0 22172574 T T T T A A T T T T T T T T T T T T T T
14 chr14_22173566 0 22173566 C C C C C C C C A A A C C C C C C C A A
14 chr14_22173756 0 22173756 G G G G G G G G G G A G G G G G G G G G
14 chr14_22189547 0 22189547 G G G G G G G G A A A G G G G G G G A A
14 chr14_22191348 0 22191348 T T C C C C C C C C C C C C C C C C C C
14 chr14_22191766 0 22191766 C C C C C C C C A A A C C C C C C C A A
14 chr14_22192774 0 22192774 A A G G A A A A A A A A A A A A A A A A
14 chr14_22198657 0 22198657 A A A A A A A A G G G G A A A A A A G G
14 chr14_22199025 0 22199025 C C C C C C C C C C C C C T C C C C C C
14 chr14_22213015 0 22213015 C C T T T T C C C C C C C C C C C C C C
14 chr14_22214045 0 22214045 C C C C C C C C C C C T C C C C C C C C
14 chr14_22214972 0 22214972 A A A A A A A A A A A A A A A A A G A A
14 chr14_22223164 0 22223164 G G G G G G G G A A A A G G G G G G A A
14 chr14_22226027 0 22226027 C C C C C C C C C C C C C C C C T T C C
14 chr14_22246648 0 22246648 A A G G G G G G A G A G G G G G G G A A
14 chr14_22246793 0 22246793 G G G G G G G G G G G G G G G G A A G G
14 chr14_22255468 0 22255468 A A A A A A A A A A A A A G A A A A A A
14 chr14_22268932 0 22268932 T T T T T T T T T T T T C T T T T T T T
14 chr14_22269948 0 22269948 G G G G G G G G A A A A G G G G G G A A
14 chr14_22270242 0 22270242 G G G G G G G G G G G G G G G G A G G G
14 chr14_22280737 0 22280737 C C C T C C C C C C C C C C C C C C C C
14 chr14_22285245 0 22285245 G G G G G G G G G G G G C G G G G G G G
14 chr14_22293112 0 22293112 A A A C A A A A A A A A A A A A A A A A
14 chr14_22295761 0 22295761 C C C C C C C C C C C C C C C C C T C C
14 chr14_22303585 0 22303585 A A A A A A A A G G G G A A A A A A G G
14 chr14_22304113 0 22304113 G G G G G G G G A A A A G G A G G G A A
14 chr14_22309011 0 22309011 T T T T T T T T C C C C T T T T T T C C
14 chr14_22314172 0 22314172 T T T T T T T T T T T T T T T T C C T T
14 chr14_22314451 0 22314451 G G G G G G G G A G G G G G G G G G G G
14 chr14_22317235 0 22317235 G G G G G G G G A A A A G G G G G G A A
14 chr14_22317304 0 22317304 C C C C C C C C C C C C A A C C C C C C
14 chr14_22326317 0 22326317 A A A A A A A A G G G G A A A A A A G G
14 chr14_22327057 0 22327057 C C T T C C C C C C C C C C C C C C C C
14 chr14_22327443 0 22327443 C C C C C C C C T T T T C C C C C C T T
14 chr14_22329220 0 22329220 A A A A A A A A A A A A A C A A A A A A
14 chr14_22330026 0 22330026 G G G G G G G G A A A A G G G G G G A A
14 chr14_22348707 0 22348707 G G G G G G G G G G G G G G G G A G G G
14 chr14_22355797 0 22355797 A A C C C C A A C C C C A A A A A A C C
14 chr14_22357876 0 22357876 A A A A A A A A A A A T A A A A A A A A
14 chr14_22359050 0 22359050 C C T T T T T T T T T T T T T T T T T T
14 chr14_22363947 0 22363947 G G A A A A A A A A A A A A A A A A A A
14 chr14_22369540 0 22369540 A A A A A A A A A A A A A G A A A A A A
14 chr14_22372977 0 22372977 C C C C C C T T T T T T C C C C C C T T
14 chr14_22375889 0 22375889 T T T T T T T T C C C C T T T T T T C C
14 chr14_22382631 0 22382631 G G G G G G G G G G G G G G A G G G G G
14 chr14_22383895 0 22383895 A A T T T T T T T T T T T T T T T T T T
14 chr14_22384538 0 22384538 G G G G A A G G G G G G G G G G G G G G
14 chr14_22387844 0 22387844 G G G G G G G G T T T T G G G G G G T T
14 chr14_22392202 0 22392202 T T T T T T T T C C C C T T T T T T C C
14 chr14_22401650 0 22401650 G G G G G G G G G G G G G G G T G G G G
14 chr14_22403856 0 22403856 G G G G T T G G G G G G G G G G G G G G
14 chr14_22410758 0 22410758 G G G G G G G G G G G G G G A G G G G G
14 chr14_22425444 0 22425444 G G C G G G G G G G G G G G G G G G G G
14 chr14_22426666 0 22426666 G G A G G G G G G G G G G G G G G G G G
14 chr14_22427491 0 22427491 C C C C C C C C C C C T C C C C C C C C
14 chr14_22431450 0 22431450 C C C T C C C C C C C C C C C C C C C C
14 chr14_22432661 0 22432661 C C C C T T C C C C C C C C C C T T C C
14 chr14_22436855 0 22436855 G G G G G G A A G G G G A G G G G G G G
14 chr14_22469027 0 22469027 A A A A A A A A A A A G A A A A A A A A
14 chr14_22470154 0 22470154 C C C C C C C C C C C C T T C C C C C C
14 chr14_22472155 0 22472155 A C A A A A C C A A A A A A A A A A A A
14 chr14_22473980 0 22473980 C C G G C C C C C C C C C C C C C C C C
14 chr14_22474009 0 22474009 T T C C T T T T T T T T T T T T T T T T
14 chr14_22476611 0 22476611 T T T T T T T T T T T T T T C T T T T T
14 chr14_22480536 0 22480536 A C A A A A A A A A A A A A A A A A A A
14 chr14_22485707 0 22485707 C T C C C C C C C C C C C C C C C C C C
14 chr14_22487375 0 22487375 C C C C C C C C C C C C C T C C C C C C
14 chr14_22488557 0 22488557 G G G G G G G G A A A A G G G G G G A A
14 chr14_22489066 0 22489066 C C C C T T C C C C C C C C C C C C C C
14 chr14_22490344 0 22490344 C C C C C C C C T T T T C C C C C C T T
14 chr14_22494742 0 22494742 T T T T T T T T T T T T C T T T T T T T
14 chr14_22503941 0 22503941 T T T T G G T T T T T T T T T T T T T T
14 chr14_22504850 0 22504850 G G G G G G G G G G G G G G G G A A G G
14 chr14_22507649 0 22507649 T T C C C C T T T T T T C C C C C C T T
14 chr14_22510503 0 22510503 G G G G G G G G G G A G G G G G G G G G
14 chr14_22511233 0 22511233 A A A A A A A A A A C C A A A A A A C C
14 chr14_22516434 0 22516434 A A G G G G A A G G G G G G G G G G G G
14 chr14_22519801 0 22519801 A A A A A A A A A A A A A A A C A A A A
14 chr14_22520325 0 22520325 A A C C C C C C C C C C C C C C C C C C
14 chr14_22529274 0 22529274 T T T T T T T T C C C C T T T T T T C C
14 chr14_22530273 0 22530273 C C C C C C C C T T T T C C C C C C T T
14 chr14_22536790 0 22536790 C C C C T T C C C C C C C C C C C C C C
14 chr14_22548176 0 22548176 T T T T T T T T T T T T T T C T T T T T
14 chr14_22548903 0 22548903 T T T T G G T T T T T T T T T T T T T T
14 chr14_22549530 0 22549530 C C C C C C C C T T T T C C C C C C T T
14 chr14_22552776 0 22552776 G G G G G G G G G G A G G G G G G G G G
14 chr14_22553742 0 22553742 A A A A A A A A C C A C A A A A A A C C
14 chr14_22558912 0 22558912 G G A A G G G G G G G G G G G G G G G G
14 chr14_22559751 0 22559751 T T T T T T T T T T T T C C T T T T T T
14 chr14_22561908 0 22561908 G G G G G G G G G G G G C G G G G G G G
14 chr14_22566591 0 22566591 C C C C C C C C T T T T C C C C C C T T
14 chr14_22567282 0 22567282 A A A A A A A A G G G G A A A A A A G G
14 chr14_22567835 0 22567835 C C C C C C C C T T T T C C C C C C T T
14 chr14_22567923 0 22567923 T T T T T T T T C T T T T T T T T T T T
14 chr14_22569235 0 22569235 A A G G G G A A G G G G G G G G G G A A
14 chr14_22571874 0 22571874 T T G G T T T T T T T T T T T T T T T T
14 chr14_22572341 0 22572341 G G G G G G G G G G G G G G G G C G G G
14 chr14_22578467 0 22578467 C C C C C C C C T T T T C C C C C C T T
14 chr14_22579916 0 22579916 C C C C T T C C C C C C C C C C C C C C
14 chr14_22582744 0 22582744 A A A A A A A A A G A A A A A A A A A A
14 chr14_22584569 0 22584569 T T T T T T T T T T T T T T C C T T T T
14 chr14_22585486 0 22585486 G G G G G G G G A A A A G G G G G G A A
14 chr14_22588951 0 22588951 G G T T T T G G T T T T T T T T T T T T
14 chr14_22595740 0 22595740 A A A A A A A A A A A A G G A A A A A A
14 chr14_22596818 0 22596818 C C C C C C C C T T T T C C C C C C T T
14 chr14_22597787 0 22597787 G G G G G G G G G G G G G G G T G G G G
14 chr14_22597972 0 22597972 A A A A A A A A C C C C A A A A A A C C
14 chr14_22599180 0 22599180 A A A A A A A A G G G G A A A A A A G G
14 chr14_22603244 0 22603244 A A A A A A A A G G G G A A A A A A G G
14 chr14_22611211 0 22611211 A A A G A A A A A A A A A A A A A A A A
14 chr14_22617522 0 22617522 C C C C C C C C T T T T C C C C C C T T
14 chr14_22623801 0 22623801 C C C C C C C C C C C C C G C C C C C C
14 chr14_22625462 0 22625462 T T T T T T T T C C C C T T T T T T C C
14 chr14_22631808 0 22631808 A A A A A A A A G G G G A A A A A A G G
14 chr14_22634161 0 22634161 G G G G G G G G T T T T G G G G G G T T
14 chr14_22634915 0 22634915 A A A A A A A A G G G G A A A A A A G G
14 chr14_22641872 0 22641872 T T C C C C T T C C C C C C C C C C C C
14 chr14_22645668 0 22645668 A A A A A A A A A A A A A A G G A A A A
14 chr14_22647786 0 22647786 G G G G G G G G G G A G G G G G G G G G
14 chr14_22649454 0 22649454 G G G G A A G G G G G G G G G G G G G G
14 chr14_22651821 0 22651821 A A A A A A A A G G G G A A A A A A G G
14 chr14_22656486 0 22656486 G G G G T T G G G G G G G G G G G G G G
14 chr14_22662522 0 22662522 G G G G G G G G C C C C G G G G G G C C
14 chr14_22662960 0 22662960 T T T T T T C C T T T T T T T T T T T T
14 chr14_22665666 0 22665666 C C C C C C C C C C C C T T C C C C C C
14 chr14_22680380 0 22680380 A A A A A A A A A A A G A A A A A A A A
14 chr14_22681807 0 22681807 T T T T T T T T T T T T T T A T T T T T
14 chr14_22685015 0 22685015 A A A A A A A A G G G G A A A A A A G G
14 chr14_22689168 0 22689168 A A A A A A A A G G G G A A A A A A G G
14 chr14_22698640 0 22698640 C C C C C C C C C T T T C C C C C C T T
14 chr14_22703459 0 22703459 A A A A A A A A A A A T A A A A A A T T
14 chr14_22712089 0 22712089 A A A A A A A A A C C C A A A A A A C C
14 chr14_22724664 0 22724664 C C C C T T C C C C C C C C C C C C C C
14 chr14_22725258 0 22725258 C C C C C C C C C C C T C C C C C C C C
14 chr14_22741025 0 22741025 C C C C C C C C T T T T T T T T T T T T
14 chr14_22744622 0 22744622 C C C C C C C C A A A A C C C C C C A A
14 chr14_22745345 0 22745345 G G G G G G G G G G G G G T G G G G G G
14 chr14_22773929 0 22773929 A A A A A A A A C C C C A A A A A A C C
14 chr14_22774700 0 22774700 G G A A G G G G G G G G A G G G G G G G
14 chr14_22781530 0 22781530 G G G G G G G G G G G G A G G G G G G G
14 chr14_22785094 0 22785094 C C C C C C C C C C C C C T C C C C C C
14 chr14_22798417 0 22798417 C C C C T T T T C C C C C C C C C C C C
14 chr14_22809358 0 22809358 T T T T T T T T T T T T A A T T T T T T
14 chr14_22810707 0 22810707 G G G G G G G G A G A G G G G G G G A A
14 chr14_22815777 0 22815777 C C C C C C C C T T C T C C C C C C T T
14 chr14_22816164 0 22816164 C C C C C C C C C C C C C T C C C C T T
14 chr14_22818301 0 22818301 C C C C C C C C T T C T C C C C C C C C
14 chr14_22823617 0 22823617 C C C C C C C C C C C C C T C C C C C C
14 chr14_22826488 0 22826488 T T T T T T T T T T T T C T T T C T T T
14 chr14_22837612 0 22837612 A A T T T T A A T T T T T T T T T T T T
14 chr14_22840512 0 22840512 A A A A A A A A A G A G A A A A A A A A
14 chr14_22841686 0 22841686 C C C C C C C C C C C C C C A C C C C C
14 chr14_22847029 0 22847029 G G A A G G G G G G G G G G G G G G G G
14 chr14_22850392 0 22850392 C C C C C C C C C T C T C C C C C C T T
14 chr14_22873544 0 22873544 T T T T T T T T C T C T T T T T T T T T
14 chr14_22874091 0 22874091 T T T T T T T T T T T T T T T T A T T T
14 chr14_22892262 0 22892262 C C C C C C C C C C C C C C C C A A C C
14 chr14_22904077 0 22904077 T T T T T T T T T T T T T T T T C C T T
14 chr14_22908488 0 22908488 G G G G G G G G C G G G G G G G G G G G
14 chr14_22929728 0 22929728 G G G G G G G G G G G G G G G G C C G G
14 chr14_22930477 0 22930477 T T T T T T T T C C C C T T T T T T C C
14 chr14_22934067 0 22934067 A A A A C C A A A A A A A A A A A A A A
14 chr14_22941827 0 22941827 T T T T T T T T G G G G T T T T T T G G
14 chr14_22941969 0 22941969 A A A A A A A A A A A A A C C C A A A A
14 chr14_22942940 0 22942940 G G G G G G A A G G G G G G G G G G G G
14 chr14_22948474 0 22948474 T T C C C C T T C C C C C C C C C C C C
14 chr14_22951083 0 22951083 A A A G A A A A A A A A A A A A A A A A
14 chr14_22951810 0 22951810 A A A A A A A A A A A G A A A A A A A A
14 chr14_22953559 0 22953559 A A A A A A A A A A A A A T A A A A A A
14 chr14_22953900 0 22953900 G G G G G G G G A A A A G G G G G G A A
14 chr14_22954788 0 22954788 A A A A A A A A A G A G A A A A A A A A
14 chr14_22955540 0 22955540 C C A C C C C C C C C C C C C C C C C C
14 chr14_22959066 0 22959066 T T T T T T T T T T T T T T T T A A T T
14 chr14_22959914 0 22959914 C T C C C C T T C C C C C C C C C C C C
14 chr14_22970974 0 22970974 T T T T T T T T C C C C T T T T T T C C
14 chr14_22974059 0 22974059 G G G G G G G G C C C C G G G G G G C C
14 chr14_22982391 0 22982391 C C C C C C C C C C C C C T C C C C C C
14 chr14_22982863 0 22982863 C C C C C C C C T T T T C C C C C C T T
14 chr14_22984577 0 22984577 T T T T T T T T C T C T T T T T T T T T
14 chr14_22993840 0 22993840 T T T T T T T T C C C C T T T T T T C C
14 chr14_23002839 0 23002839 G G G G G G G G C C C C G G G G G G C C
14 chr14_23011136 0 23011136 A A A A A A A A G G G G A A A A A A G G
14 chr14_23032393 0 23032393 A A A A A A A A A A A A A A A A A C A A
14 chr14_23036241 0 23036241 C C C C C C C C C C C C C C C C T T C C
14 chr14_23037846 0 23037846 C C C C C C C C A A A A C C C C C C A A
14 chr14_23054138 0 23054138 G G G G G G G G G G G G C G G G G G G G
14 chr14_23063272 0 23063272 T T T T T T T T C C C C T T T T T T C C
14 chr14_23065834 0 23065834 T T C C C C T T T T T T C C C C C C T T
14 chr14_23073847 0 23073847 A A A A A A A A C C C C A A A A A A C C
14 chr14_23083124 0 23083124 C C C C C C C C A A A A C C C C C C A A
14 chr14_23084133 0 23084133 G G G G G G G G A A A A G G G G G G A A
14 chr14_23088359 0 23088359 C C C C C C C C T T T T C C C C C C T T
14 chr14_23097198 0 23097198 G G G G G G G G G G G G G G G G G T G G
14 chr14_23101486 0 23101486 C C T T T T T T T T T T T T T T T T T T
14 chr14_23106628 0 23106628 A A A A A A A A A A A A A A A A C C A A
14 chr14_23112530 0 23112530 A A A A A A A A T T T T A A A A A A T T
14 chr14_23120022 0 23120022 T T T T T T T T C C C C T T T T T T C C
14 chr14_23122087 0 23122087 C C C C C C C C C T C T C C C C C C T T
14 chr14_23125568 0 23125568 G G G G G G G G C C C C G G G G G G G G
14 chr14_23128559 0 23128559 T T T T T T T T C C C C T T T T T T C C
14 chr14_23131899 0 23131899 C C C C A A C C C C C C C C C C C C C C
14 chr14_23138189 0 23138189 G G G G T T G G G G G G G G G G G G G G
14 chr14_23147949 0 23147949 C C C C C C C C T T T T C C C C C C T T
14 chr14_23148052 0 23148052 T T T T T T T T T T T T T T T T A A T T
14 chr14_23149202 0 23149202 C C C C C C C C C T C C C C C C C C C C
14 chr14_23151482 0 23151482 C C C C C C C C C C C C C T C C C C C C
14 chr14_23151792 0 23151792 C C C C C C C C C C C C C C C C T T C C
14 chr14_23152558 0 23152558 C C C C C C C C C T C C C C C C C C C C
14 chr14_23153688 0 23153688 A A A A A A A A A A A A A A A A G G A A
14 chr14_23161752 0 23161752 A A A A A A A A A A A A A A G G A A A A
14 chr14_23164424 0 23164424 A A A A A A A A A G A A A A A A A A A A
14 chr14_23171686 0 23171686 T T C C C C T T C C C C C C C C C C C C
14 chr14_23173057 0 23173057 G G G G G G G G G G G G G G G G A A G G
14 chr14_23178597 0 23178597 A C C C C C A A C C C C C C C C C C C C
14 chr14_23193907 0 23193907 T T T T T T T T G G G G T T T T T T G G
14 chr14_23195786 0 23195786 C C A A A A C C A A A A A A A A A A A A
14 chr14_23197551 0 23197551 C C C C C C C C C C C C C C C C C T C C
14 chr14_23202149 0 23202149 C C G G C C C C C C C C C C C C C C C C
14 chr14_23206078 0 23206078 G G G G G G G G A A A A G G G G G G A A
14 chr14_23206576 0 23206576 G G G G G G G G A A A A G G G G G G A A
14 chr14_23219661 0 23219661 T T T T T T T T C C C C T T T T T T C C
14 chr14_23231742 0 23231742 T T T T T T T T T T T T T T C C T T T T
14 chr14_23232868 0 23232868 G G G G G G G G C C C C G G G G G G C C
14 chr14_23251926 0 23251926 T T T T T T T T G G G G T T T T T T G G
14 chr14_23256122 0 23256122 G G G G G G G G G G G G G G A A G G G G
14 chr14_23260110 0 23260110 A G G G G G A A G G G G G G A A G G G G
14 chr14_23266209 0 23266209 A A A A A A A A A A A A A A G G A A A A
14 chr14_23267716 0 23267716 G G C C C C G G C C C C C C C C C C C C
14 chr14_23267825 0 23267825 C C C C C C C C A A A A C C C C C C A A
14 chr14_23270606 0 23270606 A A A A A A A A A A A A A A A A G G A A
14 chr14_23277085 0 23277085 G G G G G G G G G G G G A G G G G G G G
14 chr14_23282270 0 23282270 C C C C C C C C C C A C C C C C C C C C
14 chr14_23283836 0 23283836 C C C C C C C C C C C T C C C C C C T T
14 chr14_23284782 0 23284782 C C C C C C C C T T T T C C C C C C T T
14 chr14_23289820 0 23289820 T T T T T T T T T T T T C T C C T T T T
14 chr14_23290658 0 23290658 C C C C A A C C C C C C C C A A C C C C
14 chr14_23294266 0 23294266 T T T T T T T T T T C C T T T T T T T T
14 chr14_23296247 0 23296247 G G G G G G G G A A G G G G G G G G G G
14 chr14_23296729 0 23296729 C C C C T T C C C C C C C C C C C C C C
14 chr14_23305090 0 23305090 A A A A A A A A G G G G A A A A A A G G
14 chr14_23306138 0 23306138 C C C C C C C C T T T T C C C C C C T T
14 chr14_23306587 0 23306587 G T G G G G G G G G G G G G G G G G G G
14 chr14_23312956 0 23312956 A A A A A A A A G G G G A A A A A A G G
14 chr14_23316046 0 23316046 C C C C C C C C C C C C C G C C C C C C
14 chr14_23320475 0 23320475 G G G G G G G G G G G G A A G G A A G G
14 chr14_23331346 0 23331346 A A A A A A A A G G G G A A A A A A G G
14 chr14_23334974 0 23334974 C C T T C C C C C C C C T T T T T T C C
14 chr14_23335114 0 23335114 A A G G A A A A A A A A A A A A A A A A
14 chr14_23337451 0 23337451 A A A A A A A A G G G G A A A A A A G G
14 chr14_23340550 0 23340550 G G G G G G G G C C C C G G G G G G C C
14 chr14_23340642 0 23340642 C C T T T T C C T T T T T T T T T T T T
14 chr14_23356797 0 23356797 T T T T T T T T C C C C T T T T T T C C
14 chr14_23358172 0 23358172 T T G G G G T T T T T T T T T T T T T T
14 chr14_23359577 0 23359577 G G G G G G G G G G A G G G G G G G G G
14 chr14_23365126 0 23365126 G G T T T T G G T T T T T T T T T T T T
14 chr14_23365673 0 23365673 C C C C C C C C T T T T C C C C C C T T
14 chr14_23369028 0 23369028 T T T T T T T T G G G G T T T T T T G G
14 chr14_23369730 0 23369730 G G T T G G G G G G G G G G G G G G G G
14 chr14_23372658 0 23372658 A A G G A A A A A A A A A A A A A A A A
14 chr14_23376872 0 23376872 A A A A G G A A A A A A A A A A A A A A
14 chr14_23377683 0 23377683 T T T T T T T T C T T T T T T T T T T T
14 chr14_23385723 0 23385723 G G G G G G G G G G G G G G G G C G G G
14 chr14_23390409 0 23390409 A A A A A A A A A T T T A A A A A A T T
14 chr14_23395767 0 23395767 C C C C C C C C C T T T C C C C C C T T
14 chr14_23395946 0 23395946 G G G G G G G G C C C C G G G G G G C C
14 chr14_23404028 0 23404028 C C C C G G C C C C C C C C C C C C C C
14 chr14_23416932 0 23416932 G G G G G G G G T T T T G G G G G G T T
14 chr14_23421098 0 23421098 C C C C C C C C C C C C C C C C T T C C
14 chr14_23422208 0 23422208 T T T T T T T T C C C C T T T T T T C C
14 chr14_23423662 0 23423662 T T T T T T T T C C C C T T T T T T C C
14 chr14_23430872 0 23430872 G G G G G G G G A G G G G G G G G G G G
14 chr14_23437742 0 23437742 C C C C C C C C C C C C C C C C C T C C
14 chr14_23442920 0 23442920 C C C C C C C C T T T T C C C C C C T T
14 chr14_23447219 0 23447219 T T T T T T T T A T T T T T T T T T T T
14 chr14_23448791 0 23448791 T T T T T T T T C C C C T T T T T T C C
14 chr14_23453787 0 23453787 A A G G G G A A G G G G G G G G G G G G
14 chr14_23458561 0 23458561 C C C C C C C C T T T T C C C C C C T T
14 chr14_23461837 0 23461837 A A A A A A A A G G G G A A A A A A G G
14 chr14_23467115 0 23467115 T T T T T T T T C C C C T T T T T T C C
14 chr14_23477111 0 23477111 G G C C C C G G C C C C C C C C C C C C
14 chr14_23477611 0 23477611 C C C C C C C C C C C C T T C C C C C C
14 chr14_23479048 0 23479048 G G G G G G G G C C C C G G G G G G C C
14 chr14_23484254 0 23484254 G G A A A A G G G G G G G G G G G G G G
14 chr14_23484728 0 23484728 G G G G G G G G G G G G G G G G A A G G
14 chr14_23488196 0 23488196 T T T T T T T T T T C T T T T T T T T T
14 chr14_23489698 0 23489698 G G G G G G G G G G G G A G G G G G G G
14 chr14_23493381 0 23493381 T T T T T T T T A A A A T T T T T T A A
14 chr14_23501875 0 23501875 C C C C C C C C G G G G C C C C C C G G
14 chr14_23510823 0 23510823 T T T T T T T T C C C C T T T T T T C C
14 chr14_23512233 0 23512233 T T T T T T T T C C C C T T T T T T C C
14 chr14_23514597 0 23514597 C C C C C C C C C C C C G G G G G G C C
14 chr14_23523473 0 23523473 T T T T T T T T G G G G T T T T T T G G
14 chr14_23526830 0 23526830 C C C C C C A A C C C C C C C C C C C C
14 chr14_23527132 0 23527132 T T T T T T T T C C C C T T T T T T C C
14 chr14_23527707 0 23527707 T T C C C C C C C C C C C C C C C C C C
14 chr14_23540337 0 23540337 T T T T C C T T T T T T T T T T T T T T
14 chr14_23558287 0 23558287 G G G G G G A A G G G G G G G G G G G G
14 chr14_23558388 0 23558388 G G G G G G G G G G G G A G G G G G G G
14 chr14_23562297 0 23562297 G G C C C C G G C C C C C C C C C C C C
14 chr14_23563553 0 23563553 G G G G G G G G A G G G G G G G G G G G
14 chr14_23565904 0 23565904 A A A A A A A A A A A A A A A A C C A A
14 chr14_23576079 0 23576079 T T C C C C C C C C C C C C C C C C C C
14 chr14_23579179 0 23579179 T T T T T T T T T T T T C C T T T T T T
14 chr14_23579635 0 23579635 C C C T C C C C C C C C C C C C C C C C
14 chr14_23580163 0 23580163 C C C C T T C C C C C C T T C C C C C C
14 chr14_23583794 0 23583794 A A A A A A A A A A A G A A A A A A A A
14 chr14_23584940 0 23584940 A A A G A A A A A A A A A A A A A A A A
14 chr14_23587022 0 23587022 T T C C C C T T C C C C C C C C C C C C
14 chr14_23588553 0 23588553 C C C C C C C C G G G G C C C C C C G G
14 chr14_23589442 0 23589442 T T T T T T T T C T T T T T T T T T T T
14 chr14_23590601 0 23590601 C C C C C C C C C C C G C C C C C C C C
14 chr14_23592032 0 23592032 T T T T T T T T G G G T T T T T T T G G
14 chr14_23592395 0 23592395 A A A A A A A A A A A A A A C C A A A A
14 chr14_23592639 0 23592639 T T T T T T T T T T C T T T T T T T T T
14 chr14_23593369 0 23593369 G G G G G G G G A A A A G G G G G G A A
14 chr14_23599892 0 23599892 G G G G G G G G G G G T G G G G G G G G
14 chr14_23599968 0 23599968 C C C C C C C C C C C C C C C C T T C C
14 chr14_23607945 0 23607945 T T T T T T T T C C C C T T T T T T C C
14 chr14_23609467 0 23609467 G G G G G G G G A A A A G G G G G G A A
14 chr14_23610545 0 23610545 A A A A A A A A G G G G A A A A A A G G
14 chr14_23610606 0 23610606 G G G G G G G G A A A A G G G G G G A A
14 chr14_23610659 0 23610659 A A A A A A A A G G G G A A A A A A G G
14 chr14_23611119 0 23611119 G G G G G G G G G T G G G G G G G G G G
14 chr14_23616888 0 23616888 T T T T T T T T T T T T T T T T C C T T
14 chr14_23627453 0 23627453 T T T T T T T T C C C C T T T T T T C C
14 chr14_23629930 0 23629930 T T A T T T T T T T T T T T T T T T T T
14 chr14_23635686 0 23635686 T T G G T T T T T T T T T T T T T T T T
14 chr14_23637887 0 23637887 A A A A A A A A G G A G A A A A A A G G
14 chr14_23643619 0 23643619 A A A A A A A A A A A A C C A A A A A A
14 chr14_23644457 0 23644457 G G G G G G G G A G G G G G G G G G G G
14 chr14_23644683 0 23644683 C C C C C C C C C C C C C G C C C C C C
14 chr14_23645102 0 23645102 T T C C C C T T T T T T T T T T T T T T
14 chr14_23652104 0 23652104 C C C C C C C C C T C C C C C C C C C C
14 chr14_23656305 0 23656305 A A A A A A A A A A A A A A A A C C A A
14 chr14_23660051 0 23660051 G G G G G G G G G G G G G G C C G G G G
14 chr14_23662861 0 23662861 T T T T T T T T C C C C T T T T T T C C
14 chr14_23667685 0 23667685 T T T T T T T T T T C T T T T T T T T T
14 chr14_23678973 0 23678973 C C T T T T C C T T T T T T T T T T T T
14 chr14_23681849 0 23681849 G G G G G G G G G G G G G G A A G G G G
14 chr14_23689894 0 23689894 T T T T T T T T G G G G T T T T T T G G
14 chr14_23693699 0 23693699 T T T T T T T T G G G G T T T T T T G G
14 chr14_23700050 0 23700050 G G G G G G G G C C C C G G G G G G C C
14 chr14_23700095 0 23700095 C C C C C C C C T T T T C C C C C C T T
14 chr14_23701922 0 23701922 G G G G G G G G G G A G G G G G G G G G
14 chr14_23704451 0 23704451 G G G G G G G G C C C C G G G G G G C C
14 chr14_23707939 0 23707939 G G G G G G G G A G G G G G G G G G G G
14 chr14_23709894 0 23709894 T T T T T T T T C C C C T T T T T T C C
14 chr14_23718245 0 23718245 G G G G G G G G A A A A G G G G G G A A
14 chr14_23724376 0 23724376 A A A A G G A A A A A A A A A A A A A A
14 chr14_23725644 0 23725644 A A G G A A A A G G G G G G G G G G G G
14 chr14_23727110 0 23727110 A A A A G G A A G G G G A A A A A A G G
14 chr14_23729890 0 23729890 C C C C C C C C T T T T C C C C C C T T
14 chr14_23734203 0 23734203 C C G G G G C C C C C C G G G G G G C C
14 chr14_23738579 0 23738579 C C C C C C C C G G G G C C C C C C G G
14 chr14_23741120 0 23741120 T T T T T T T T T T T T T T C T T T T T
14 chr14_23741504 0 23741504 G G G G G G G G A A A A G G G G A A G G
14 chr14_23744153 0 23744153 G G G G G G G G A G A G G G G G G G A A
14 chr14_23744770 0 23744770 A A A A A A A A C C C C A A A A A A C C
14 chr14_23745421 0 23745421 T T T T T T T T T T T T T T T T C C T T
14 chr14_23745622 0 23745622 T T T T T T T T C C C C T T T T T T C C
14 chr14_23746162 0 23746162 C C C C A A C C C C C C C C C C C C C C
14 chr14_23768918 0 23768918 T T T T T T T T C C C C T T T T T T C C
14 chr14_23772329 0 23772329 G G G G G G G G A A A A G G G G A G A A
14 chr14_23775295 0 23775295 A A A A A A A A G G G G A A A A A A G G
14 chr14_23775731 0 23775731 A A G G A A A A G G G G G G G G G G G G
14 chr14_23776211 0 23776211 C C C C C C C C C C C C C T C C C C C C
14 chr14_23779101 0 23779101 G G A A A A G G A A A A A A A A A A A A
14 chr14_23784281 0 23784281 C C C C C C C C T T T T C C C C C C T T
14 chr14_23791856 0 23791856 A A A A A A A A G G G G G G A A G G G G
14 chr14_23793113 0 23793113 T T T T T T C C T T T T T T T T T T T T
14 chr14_23796353 0 23796353 T T T T T T T T G T T T T T T T T T T T
14 chr14_23796517 0 23796517 G G G G G G G G A G A G G G G G G G G G
14 chr14_23799536 0 23799536 T T T T T T T T C C C C T T T T T T C C
14 chr14_23803832 0 23803832 T T C C C C T T C C C C C C C C C C C C
14 chr14_23806384 0 23806384 A A A A A A A A G G G G A A A A A A G G
14 chr14_23809040 0 23809040 T T T T T T T T G G G G T T T T T T G G
14 chr14_23811037 0 23811037 C C C C C C C C C T C C C C C C C C C C
14 chr14_23811285 0 23811285 C C C C C C C C T T T T C C C C C C T T
14 chr14_23816517 0 23816517 G G G G A A G G G G G G G G G G G G G G
14 chr14_23818428 0 23818428 C C C C C C C C A A A A C C C C C C A A
14 chr14_23824047 0 23824047 G G G G G G G G C C C C G G G G G G C C
14 chr14_23825167 0 23825167 G G G G G G G G C C C C G G G G G G C C
14 chr14_23826453 0 23826453 G G G G G G G G A A A A G G G G G G A A
14 chr14_23838918 0 23838918 A A G G G G A A A A A A A A A A A A A A
14 chr14_23848822 0 23848822 G G G G G G G G G G G G G G G T G G G G
14 chr14_23858144 0 23858144 C C C C T T C C C C C C C C C C C C C C
14 chr14_23859897 0 23859897 A A A A A A A A G G G G A A A A A A G G
14 chr14_23870092 0 23870092 T T T T T T T T T T A T T T T T T T A A
14 chr14_23873143 0 23873143 C C C C C C C C C C C C C T C C C C C C
14 chr14_23876339 0 23876339 T T T T T T T T C C C C T T T T T T C C
14 chr14_23878713 0 23878713 A A G G G G A A A A A A A A A A A A A A
14 chr14_23902716 0 23902716 A A A A A A A A A A A T A A A A A A A A
14 chr14_23909303 0 23909303 A A A A A A A A A A A A A A G G A A A A
14 chr14_23909868 0 23909868 A A A A A A A A A A A A A G A A A A A A
14 chr14_23911817 0 23911817 A G G G G G G G G G G G G G G G G G G G
14 chr14_23916436 0 23916436 C C C C C C C C G G G G C C C C C C G G
14 chr14_23920360 0 23920360 G G G G G G G G A A A A G G G G G G A A
14 chr14_23926113 0 23926113 G G G G G G G G G G G G G G A A G G G G
14 chr14_23938641 0 23938641 C C C C C C C C C C C C C C T T C C C C
14 chr14_23939031 0 23939031 C C C C C C C C C C C C G G C C C C C C
14 chr14_23940462 0 23940462 T T T T T T T T C T T T T T T T T T C C
14 chr14_23942260 0 23942260 T T C C C C T T T T T T T T T T T T T T
14 chr14_23943070 0 23943070 A G G G G G G G G G G G G G G G G G G G
14 chr14_23943963 0 23943963 T T T T T T T T T T T T T T T T C C T T
14 chr14_23949138 0 23949138 A A A A A A A A C C C C A A A A A A C C
14 chr14_23953927 0 23953927 C C C C C C C C T T T T C C C C C C T T
14 chr14_23955292 0 23955292 G G G G G G G G G G G G G G G G A G G G
14 chr14_23955499 0 23955499 A A G G G G A A G G G G G G G G G G G G
14 chr14_23965325 0 23965325 A A T T T T A A T T T T T T T T T T T T
14 chr14_23967006 0 23967006 T T T T T T T T T T T T T T T T C C T T
14 chr14_23967749 0 23967749 C C C C C C C C C C C C A A C C C C C C
14 chr14_23968569 0 23968569 T T T T T T T T T T T T T T C C T T T T
14 chr14_23969513 0 23969513 T T T T T T T T C T C C T T T T T T C C
14 chr14_23972387 0 23972387 G G G G G G G G G G G G G G A A G G G G
14 chr14_23978144 0 23978144 T T T T T T T T C C C C T T T T T T C C
14 chr14_23978626 0 23978626 T T T T T T T T A A A A T T T T T T A A
14 chr14_24004884 0 24004884 C C C T C C C C C C C C C C C C C C C C
14 chr14_24005156 0 24005156 C C C C C C C C C C C C C T C C C C C C
14 chr14_24006319 0 24006319 C C C C C C C C C C C C T T C C C C C C
14 chr14_24017528 0 24017528 T T T T T T T T C C C C T T T T T T C C
14 chr14_24018872 0 24018872 G G G G A A G G G G G G G G G G G G G G
14 chr14_24022879 0 24022879 G G G G G G G G G G G G G G G G A A G G
14 chr14_24025961 0 24025961 A A A A A A A A G G G G A A A A A A G G
14 chr14_24029642 0 24029642 G G G G G G G G G G G G G G T T G G G G
14 chr14_24037259 0 24037259 C C C C C C C C T T T T C C C C C C T T
14 chr14_24042150 0 24042150 C C C C C C C C C C C C T T T T T T C C
14 chr14_24042188 0 24042188 C C C C C C C C C C C C C C C C T T C C
14 chr14_24047404 0 24047404 A A A A A A A A C C C C A A A A A A C C
14 chr14_24048078 0 24048078 G G G G G G G G G G G G A A A A A A G G
14 chr14_24048108 0 24048108 A A A A A A A A A A A A A A A G A A A A
14 chr14_24057344 0 24057344 G G G G G G G G G G G G A G G G G G G G
14 chr14_24061725 0 24061725 A A A A A A A A G G G G A A A A A A G G
14 chr14_24063422 0 24063422 G G G G G G G G C C C C G G G G G G C C
14 chr14_24066515 0 24066515 G G G G G G G G G G A G G G G G G G G G
14 chr14_24080990 0 24080990 A A A A A A A A A A A A G G A A A A A A
14 chr14_24083307 0 24083307 A A A A A A A A A A A A A A A A C C A A
14 chr14_24087818 0 24087818 A A A A A A A A A A A A A A A A A C A A
14 chr14_24089336 0 24089336 C C C C C C C C C C C C C C C C T T C C
14 chr14_24094247 0 24094247 T T T T T T T T T T T T T T T T G T T T
14 chr14_24103160 0 24103160 G G G G G G G G G G G G A G G G G G G G
14 chr14_24107910 0 24107910 A A A A G G A A A A A A A A A A A A A A
14 chr14_24111871 0 24111871 G G G G G G G G G G G G A A G G G G G G
14 chr14_24111948 0 24111948 G G G G G G G G G G G G A G G G G G G G
14 chr14_24119295 0 24119295 T T T T T T T T T T G T T T T T T T T T
14 chr14_24119595 0 24119595 G G G G C C G G G G G G G G G G G G G G
14 chr14_24121012 0 24121012 G G G G G G G G G G G G G G G G A G G G
14 chr14_24132053 0 24132053 A A A A A A A A A A A A G G A A A A A A
14 chr14_24141273 0 24141273 T T T T T T T T C C C C T T T T T T C C
14 chr14_24142446 0 24142446 A A A A A A A A G G G G A A A A A A G G
14 chr14_24143050 0 24143050 A A A A A A A A G G G G A A A A A A G G
14 chr14_24144570 0 24144570 T T T T T T T T C C C C T T T T T T C C
14 chr14_24144995 0 24144995 G G G G G G A A G G G G G G G G G G G G
14 chr14_24148639 0 24148639 C C C C C C C C C C C C C C C T C C C C
14 chr14_24150111 0 24150111 A A A A A A A A G G G G A A A A A A G G
14 chr14_24154568 0 24154568 C C C C C C C C G G G G C C C C C C G G
14 chr14_24159262 0 24159262 A A G G G G A A G G G G G G G G G G G G
14 chr14_24161148 0 24161148 A A A A A A A A C C C C A A A A A A C C
14 chr14_24164244 0 24164244 G G G G G G G G A A A A G G G G G G A A
14 chr14_24165843 0 24165843 T T T T T T T T C T T T T T T T T T T T
14 chr14_24171575 0 24171575 C C C C C C C C C C C C C C T T C C C C
14 chr14_24186396 0 24186396 G G G G G G G G G G G G G G G G T T G G
14 chr14_24187029 0 24187029 C C C C C C C C T T T T C C C C C C T T
14 chr14_24190323 0 24190323 A A A A A A A A A A A G A A A A A A A A
14 chr14_24192449 0 24192449 T T T T G G T T T T T T T T T T T T T T
14 chr14_24194592 0 24194592 G G G G G G G G G G G G A A G G G G G G
14 chr14_24194744 0 24194744 C C C C T T C C C C C C C C C C C C C C
14 chr14_24198545 0 24198545 A A A A A A A A A A A A A A A A G G A A
14 chr14_24201392 0 24201392 T T T T T T T T C C C C T T T T T T C C
14 chr14_24205302 0 24205302 A A A A A A A A C C C C A A A A A A C C
14 chr14_24208811 0 24208811 G G G G G G A A G G G G G G G G G G G G
14 chr14_24208861 0 24208861 C C C C A A C C C C C C C C C C C C C C
14 chr14_24218236 0 24218236 A A A A A A A A A A A A A A C C A A A A
14 chr14_24222687 0 24222687 C C C C T T C C C C C C C C C C C C C C
14 chr14_24224881 0 24224881 A A G G A A A A A A A A A A A A A A A A
14 chr14_24225487 0 24225487 A G G G G G A A G G G G G G G G G G G G
14 chr14_24226284 0 24226284 C C C C T T C C C C C C C C C C C C C C
14 chr14_24232323 0 24232323 C C C C C C C C C C C C C C C C T T C C
14 chr14_24234716 0 24234716 T T T T A T T T T T T T T T T T T T T T
14 chr14_24235767 0 24235767 C C C C C C C C C C C C C C C T C C C C
14 chr14_24240420 0 24240420 T T A A T T T T T T T T T T T T T T T T
14 chr14_24241907 0 24241907 A A A A A A A A G G G G A A A A A A G G
14 chr14_24243063 0 24243063 T T T T T T T T C C C C T T T T T T C C
14 chr14_24248825 0 24248825 T T C C C C T T C C C C C C C C C C C C
14 chr14_24249697 0 24249697 A A A A A G A A A A A A A A A A A A A A
14 chr14_24251860 0 24251860 C C C C C C C C G G G G C C C C C C G G
14 chr14_24252510 0 24252510 C C T T T T C C T T T T T T T T T T T T
14 chr14_24255307 0 24255307 G G G G T T G G G G G G G G G G G G G G
14 chr14_24272770 0 24272770 G G G G G G G G C C C C G G G G G G C C
14 chr14_24276008 0 24276008 A A A A A G A A A A A A A A A A A A A A
14 chr14_24277549 0 24277549 G G G G G G G G G G G G A G G G G G G G
14 chr14_24280177 0 24280177 T T C C C C C C C C C C C C C C C C C C
14 chr14_24287295 0 24287295 C C C C C C C C G G G G C C C C C C G G
14 chr14_24287303 0 24287303 T T G G G G T T G G G G G G G G G G G G
14 chr14_24288935 0 24288935 C C C C C C C C C C C T C C C C C C C C
14 chr14_24291096 0 24291096 C C C C C C C C T T T T C C C C C C T T
14 chr14_24293163 0 24293163 C C C C C C G G C C C C C C C C C C C C
14 chr14_24293657 0 24293657 C C C C C T C C C C C C C C C C C C C C
14 chr14_24293906 0 24293906 C C C C A C C C C C C C C C C C C C C C
14 chr14_24293929 0 24293929 G G G G G G G G G G G G G G G G A A G G
14 chr14_24296525 0 24296525 T T T T G T T T T T T T T T T T T T T T
14 chr14_24298189 0 24298189 T T C C T T T T T T T T T T T T T T T T
14 chr14_24304061 0 24304061 T T T T T T T T C C C C T T T T T T C C
14 chr14_24309369 0 24309369 G T G G G G G G G G G G G G G G G G G G
14 chr14_24310235 0 24310235 G G G G A A G G G G G G G G G G G G G G
14 chr14_24312009 0 24312009 C C C C C C C C C C C C C C C T C C C C
14 chr14_24314064 0 24314064 T T T T T T T T T T T T C T T T T T T T
14 chr14_24314618 0 24314618 G G A A A A G G G G G G G G G G G G G G
14 chr14_24317907 0 24317907 C C C C C C C C C C C C C T C C C C C C
14 chr14_24318346 0 24318346 T T C C C C T T C C C C C C C C C C C C
14 chr14_24321565 0 24321565 C C C C C C C C C C C C C C C C G G C C
14 chr14_24329640 0 24329640 G G A A G G G G G G G G G G G G G G G G
14 chr14_24332372 0 24332372 A A A A A A A A G G G G A A A A A A G G
14 chr14_24333717 0 24333717 T T T T T T T T C C C C T T T T T T C C
14 chr14_24342148 0 24342148 A A G G G G G G G G G G G G G G G G G G
14 chr14_24342430 0 24342430 G G G G G G G G G G C G G G G G G G G G
14 chr14_24343942 0 24343942 T T A A A A T T A A A A A A A A A A A A
14 chr14_24358324 0 24358324 C C G G C C C C C C C C G G G G G G C C
14 chr14_24359452 0 24359452 C C C C C C C C T T T T C C C C C C T T
14 chr14_24361811 0 24361811 A A A A A A A A G G G G A A A A A A G G
14 chr14_24361892 0 24361892 A A A A A A A A G G G G A A A A A A G G
14 chr14_24368914 0 24368914 C C C C C C C C C C C C C C A C C C C C
14 chr14_24376447 0 24376447 T T T T T T T T C C C C T T T T T T C C
14 chr14_24386762 0 24386762 T T C C C C T T C C C C C C C C C C C C
14 chr14_24387979 0 24387979 G G G G A G G G G G G G G G G G G G G G
14 chr14_24390629 0 24390629 A A A A A A A A A A A T A A A A A A A A
14 chr14_24392173 0 24392173 C C C C C C G G C C C C C C C C C C C C
14 chr14_24393113 0 24393113 G G G G G G G G G G A G G G G G A G G G
14 chr14_24403219 0 24403219 G G G G A G G G A A A A G G G G G G A A
14 chr14_24404869 0 24404869 T T T T T T C C T T T T T T T T T T T T
14 chr14_24406016 0 24406016 C C C C C C C C T T T T C C C C C C T T
14 chr14_24409148 0 24409148 G G A A A A G G G G G G G G G G G G G G
14 chr14_24417480 0 24417480 T T T T T T T T A A A A T T T T T T A A
14 chr14_24419804 0 24419804 C C C C C C C C T T T T C C C C C C T T
14 chr14_24425830 0 24425830 G G G G G G C C G G G G G G G G G G G G
14 chr14_24429446 0 24429446 G G G G G G G G A G A A G G G G G G G G
14 chr14_24430657 0 24430657 C C C C C C C C C C C C C T C C C C C C
14 chr14_24432367 0 24432367 C C C C C C C C C C C C G G C C C C C C
14 chr14_24432672 0 24432672 C C C C C C C C T T T T C C C C C C T T
14 chr14_24435049 0 24435049 T T T T T T T T T T C C T T T T T T T T
14 chr14_24437591 0 24437591 G G G G G G G G T T T T G G G G G G T T
14 chr14_24438032 0 24438032 A A A A A A A A G G G G A A A A A A G G
14 chr14_24440691 0 24440691 G G G G G G G G G G G G G G G G G T G G
14 chr14_24441517 0 24441517 A A A A A A A A A A A A A G A A A A A A
14 chr14_24443680 0 24443680 T T T T T T T T G G G G T T T T T T G G
14 chr14_24445263 0 24445263 G G A G G G G G G G G G G G G G G G G G
14 chr14_24447532 0 24447532 C C C C C C C C A A A A C C C C C C A A
14 chr14_24449212 0 24449212 A A A A C C A A A A A A A A A A A A A A
14 chr14_24453460 0 24453460 T T T T T T T T G G G G T T T T T T G G
14 chr14_24461801 0 24461801 T T C C C C C C C C C C C C C C C C C C
14 chr14_24463368 0 24463368 C C C C C C C C C C C C C C C C T T C C
14 chr14_24463928 0 24463928 G G G G G G G G G G G G G G C G G G G G
14 chr14_24468031 0 24468031 G G G G A A G G G G G G G G G G G G G G
14 chr14_24469903 0 24469903 A A A A A A C C A A A A A A A A A A A A
14 chr14_24471801 0 24471801 A A A A A A A A G G G G A A A A A A G G
14 chr14_24475141 0 24475141 A A A A A A A A G G G G A A A A A A G G
14 chr14_24477051 0 24477051 C C C C C C A A C C C C C C C C C C C C
14 chr14_24478476 0 24478476 C C C C C C T T C C C C C C C C C C T T
14 chr14_24478908 0 24478908 C C C C C C C C C C C C C T C C C C C C
14 chr14_24479254 0 24479254 G G G G G G G G A A A A G G G G G G A A
14 chr14_24479857 0 24479857 G G G G G G G G T T T T G G G G G G T T
14 chr14_24481392 0 24481392 T T T T T T T T C C C C T T T T T T C C
14 chr14_24485161 0 24485161 A A A A A A A A G G G G A A A A A A G G
14 chr14_24488370 0 24488370 C C G G C C C C C C C C C C C C C C C C
14 chr14_24488562 0 24488562 G G G G A A G G G G G G G G G G G G G G
14 chr14_24490564 0 24490564 C C C C C C C C C C C C C C T T C C C C
14 chr14_24494394 0 24494394 T T T T T T T T C C C C T T T T T T C C
14 chr14_24499484 0 24499484 A A A A A A A A C C C C A A A A A A C C
14 chr14_24509136 0 24509136 A A T T T T A A T T T T T T T T T T T T
14 chr14_24511122 0 24511122 T T G G G G T T G G G G G G G G G G G G
14 chr14_24511237 0 24511237 C C C C C C C C C C C C C C C C G G C C
14 chr14_24513955 0 24513955 A A A A A A A A G G G G A A A A A A G G
14 chr14_24519002 0 24519002 T T T T T T T T G T T T T T T T T T T T
14 chr14_24519250 0 24519250 T T T T T T T T T T T T G G G G G G T T
14 chr14_24521877 0 24521877 G G C C C C G G G G G G C C C C C C G G
14 chr14_24534790 0 24534790 C T C C C C C C C C C C C C C C C C C C
14 chr14_24544909 0 24544909 T T T T T T T T C T T T T T T T T T T T
14 chr14_24547259 0 24547259 G G C C G G G G G G G G G G G G G G G G
14 chr14_24548477 0 24548477 C C C C C C C C T T T T C C C C C C T T
14 chr14_24563147 0 24563147 G G G G G G G G G G A G A G G G G G G G
14 chr14_24563587 0 24563587 T T T T T T T T T T T T T T T T A A T T
14 chr14_24564420 0 24564420 C C C C C C C C C C C T C C C C C C C C
14 chr14_24584796 0 24584796 A A A A A A A A A A A A G G A G G G A A
14 chr14_24590126 0 24590126 G G G G G G G G G G G G C G G G G G G G
14 chr14_24603021 0 24603021 C T C C C C T T C C C C C C C C C C C C
14 chr14_24603278 0 24603278 C C C C C C C C A A A A C C C C C C A A
14 chr14_24612453 0 24612453 C C C C T T C C C C C C C C C C C C C C
14 chr14_24619593 0 24619593 C C C C C C G G C C C C C C C C C C C C
14 chr14_24619797 0 24619797 A A T T T T A A A A A A A A A A A A A A
14 chr14_24621057 0 24621057 C C C C C C C C T T T T C C C C C C T T
14 chr14_24627142 0 24627142 G G G G G G G G A A A A G G G G G G A A
14 chr14_24628734 0 24628734 G G G G G G G G A A A A G G G G G G A A
14 chr14_24628756 0 24628756 A A C C C C A A C C C C C C A A A A C C
14 chr14_24632087 0 24632087 A A A A A A A A A A A A A A A A T T A A
14 chr14_24633267 0 24633267 G G G G G G G G A A A G G G G G G G A A
14 chr14_24636183 0 24636183 A A A A A A A A A A A G A A A A A A A A
14 chr14_24637726 0 24637726 C C C C C C C C A A A C C C C C C C C C
14 chr14_24640053 0 24640053 T T T T T T T T C C C C T T T T T T C C
14 chr14_24648339 0 24648339 T T T T T T C C T T T T T T T T T T T T
14 chr14_24649018 0 24649018 G G G G G G G G G G G G G G C C G G G G
14 chr14_24653121 0 24653121 A A A G A A A A A A A A A A A A A A A A
14 chr14_24654428 0 24654428 T T G G T T T T T T T T T T T T T T T T
14 chr14_24655989 0 24655989 C C C C C C C C C C C T C C C C C C C C
14 chr14_24657581 0 24657581 A A C C C C A A C C C C C C C C C C C C
14 chr14_24661792 0 24661792 A A A A A A A A A A A A C C C C A A A A
14 chr14_24664069 0 24664069 C C C C T T C C C C C C C C C C C C C C
14 chr14_24664395 0 24664395 C C C C C C C C T T T T C C C C C C T T
14 chr14_24664455 0 24664455 C C C C C C C C T T T T C C C C C C T T
14 chr14_24669574 0 24669574 A A A A A A A A G G G G A A A A A A G G
14 chr14_24669597 0 24669597 A A A A A A A A A A A A A A G G A A A A
14 chr14_24669894 0 24669894 A G A A A A A A A A A A A A A A A A A A
14 chr14_24673550 0 24673550 A A A C A A A A A A A A A A A A A A A A
14 chr14_24676138 0 24676138 G G G G G G G G G G G T G G G G G G G G
14 chr14_24688727 0 24688727 T T T T T T T T C C C C T T T T T T C C
14 chr14_24691340 0 24691340 T T T T T T T T T T T T T T C C C C T T
14 chr14_24692666 0 24692666 A A A A A A A A C C C C A A A A A A C C
14 chr14_24693991 0 24693991 G G G G G G G G A A A A G G G G G G A A
14 chr14_24699787 0 24699787 T T T T T T T T C C C C T T T T T T C C
14 chr14_24710899 0 24710899 T T T T T T T T T T T T A A A A A A T T
14 chr14_24711179 0 24711179 A A A A A A A A A A A A A A A A G G A A
14 chr14_24714003 0 24714003 G G T T T T G G T T T T T T T T T T T T
14 chr14_24721221 0 24721221 T T T T T T T T T T A T T T T T T T T T
14 chr14_24725835 0 24725835 C C C C C C C C T T T T C C C C C C T T
14 chr14_24727948 0 24727948 C C C C C C C C T T T T C C C C C C T T
14 chr14_24734384 0 24734384 T T T T T T T T A A A A T T T T T T A A
14 chr14_24737012 0 24737012 A A A A A A A A G G G G A A A A A A G G
14 chr14_24743998 0 24743998 C C C C C C C C C C C C C C T T C C C C
14 chr14_24745455 0 24745455 C C C C C C C C G G G G C C C C C C G G
14 chr14_24747453 0 24747453 A A G G G G G G G G G G G G G G G G G G
14 chr14_24748888 0 24748888 C T C C C C C C C C C C C C C C C C C C
14 chr14_24756958 0 24756958 A A A G G G A A A A A A A A A A A A A A
14 chr14_24757240 0 24757240 T T C C C C C C C C C C C C C C C C C C
14 chr14_24757639 0 24757639 G G G T G G G G G G G G G G G G G G G G
14 chr14_24759332 0 24759332 T T T T T T T T A A A A T T T T T T A A
14 chr14_24759610 0 24759610 G G G G G G G G C C C C G G G G G G C C
14 chr14_24761677 0 24761677 T T T T T T T T A A A A T T T T T T A A
14 chr14_24763494 0 24763494 A A A G A A A A A A A A A A A A A A A A
14 chr14_24764127 0 24764127 C C C C C C C C G G G G C C C C C C G G
14 chr14_24769650 0 24769650 A A A A T T A A A A A A A A A A A A A A
14 chr14_24773718 0 24773718 C C C C C C C C C C C C C G C C C C C C
14 chr14_24782558 0 24782558 C C C C C C C C C C T T C C C C C C C C
14 chr14_24796520 0 24796520 G G G G G G G G T T G G G G G G G G T T
14 chr14_24812359 0 24812359 T T T T T T T T A A A A T T T T T T A A
14 chr14_24819021 0 24819021 C C C T C C C C C C C C C C C C C C C C
14 chr14_24819453 0 24819453 G G G G G G G G G G G G G G C C G G G G
14 chr14_24823974 0 24823974 C C C C C C C C C T T T C C C C C C T T
14 chr14_24825709 0 24825709 C C C C C C C C A C C C C C C C C C C C
14 chr14_24826638 0 24826638 G G G G G G T T G G G G G G G G G G G G
14 chr14_24827275 0 24827275 G G G G G G G G A A A A G G G G G G A A
14 chr14_24829666 0 24829666 C C C C C C C C C C C C C T C C C C C C
14 chr14_24834294 0 24834294 G G G G G G G G A A A A G G G G G G A A
14 chr14_24835258 0 24835258 C C C T C C C C C C C C C C C C C C T T
14 chr14_24835826 0 24835826 A A A G A A A A A A A A A A A A A A A A
14 chr14_24839126 0 24839126 G G G G G G G G A G G G G G G G G G G G
14 chr14_24840969 0 24840969 A A A A A A A A G G G G A A A A A A G G
14 chr14_24841000 0 24841000 T T T T T T T T C C C C T T T T T T C C
14 chr14_24842605 0 24842605 G G G G G G G G A G G G G G G G G G G G
14 chr14_24842662 0 24842662 T T T T T T T T C T T T T T T T T T C C
14 chr14_24857968 0 24857968 C C C C C C C C C C C C C C T T C C C C
14 chr14_24859716 0 24859716 G G G G G G G G A A A A G G G G G G A A
14 chr14_24864136 0 24864136 C C C C C C C C T T T T C C C C C C T T
14 chr14_24867002 0 24867002 G G G G G G A A G G G G G G G G G G G G
14 chr14_24867268 0 24867268 A A A A A A A A A A A A C C A A A A A A
14 chr14_24867815 0 24867815 G G G G G G G G G G A G G G G G G G G G
14 chr14_24870714 0 24870714 C C C C C C C C C C A C C C C C C C C C
14 chr14_24876521 0 24876521 A A A A A A A A A A A A A G A A A A A A
14 chr14_24879191 0 24879191 A A A A A A A A G G G G A A A A A A G G
14 chr14_24879617 0 24879617 T T T T T T T T T T C T T T T T T T T T
14 chr14_24885551 0 24885551 T T T T T T C C T T T T T T T T T T T T
14 chr14_24891354 0 24891354 G G A G G G G G G G G G A A A A A A G G
14 chr14_24897853 0 24897853 G G G G G G G G G G G G T T T T T T G G
14 chr14_24899424 0 24899424 T T T T T T T T C C C C T T T T T T C C
14 chr14_24900564 0 24900564 T T C T C C T T T T T T T T T T T T T T
14 chr14_24901081 0 24901081 G G C G C C G G G G G G G G G G G G G G
14 chr14_24909491 0 24909491 C C A C C C C C C C C C C C C C C C C C
14 chr14_24922764 0 24922764 A A A A A A A A A T A A A A A A A A A A
14 chr14_24928511 0 24928511 G G G G G G G G G G G G G G A A G G G G
14 chr14_24930385 0 24930385 C C C C G G C C C C C C C C C C C C C C
14 chr14_24931171 0 24931171 G G G G G G G G A A A A G G G G G G A A
14 chr14_24936332 0 24936332 T T T T T T T T T T T T T T A A T T T T
14 chr14_24945669 0 24945669 C C C C C C C C T T T T C C C C C C C C
14 chr14_24947996 0 24947996 C C C C C C T T C C C C C C C C C C C C
14 chr14_24950721 0 24950721 A A A A A A A A A A A A A G A A A A A A
14 chr14_24951445 0 24951445 T T T T T T T T T T T T A T T T T T T T
14 chr14_24957239 0 24957239 G G G G G G G G A A A A G G G G G G A A
14 chr14_24967501 0 24967501 A G A A A A A A A A A A A A A A A A A A
14 chr14_24970234 0 24970234 T T T T T T T T C C C C T T T T T T C C
14 chr14_24971350 0 24971350 A A A A A A A A A A A A A G A A A A A A
14 chr14_24974266 0 24974266 A A A A A A A A A A A G A A A A A A A A
14 chr14_24977766 0 24977766 T T T T T T T T C T T T T T T T T T T T
14 chr14_24977891 0 24977891 A A A A C C A A A A A A A A A A A A A A
14 chr14_24978105 0 24978105 C C C C C C C C C C C C C C C C T T C C
14 chr14_24978986 0 24978986 T T T T T T T T T T T T G T T T T T T T
14 chr14_24981143 0 24981143 C C C C C C C C C C C C C C G G C C C C
14 chr14_24985605 0 24985605 C C C C C C C C C C C C C C C C C T C C
14 chr14_24986590 0 24986590 G G G G G G G G G G A G G G G G G G G G
14 chr14_24988631 0 24988631 A A A A A A A A G G G G A A A A A A G G
14 chr14_24995620 0 24995620 C C C C C C C C C C C C C C T T C C C C
14 chr14_24996653 0 24996653 A A A A A A A A G G G G A A A A A A G G
14 chr14_24998785 0 24998785 G G G G G G G G T T G T G G G G G G T T
14 chr14_25001887 0 25001887 C C C C C C C C C T C C C C C C C C C C
14 chr14_25009538 0 25009538 C C C C C C C C C C C T C C C C C C C C
14 chr14_25011399 0 25011399 A A A A A A A A C C C C A A A A A A C C
14 chr14_25013502 0 25013502 T T T T T T T T C C C C T T T T T T C C
14 chr14_25013700 0 25013700 C C C C C C C C T T T T C C C C C C T T
14 chr14_25014674 0 25014674 C C C C C C G G C C C C C C C C C C C C
14 chr14_25023956 0 25023956 C C C C C C C C T T T T C C C C C C T T
14 chr14_25029844 0 25029844 T T T T T T C C T T T T T T T T T T T T
14 chr14_25040158 0 25040158 C C C C C C C C C C C C C T C C C C C C
14 chr14_25046711 0 25046711 T T T T T T T T C C C C T T T T T T C C
14 chr14_25047646 0 25047646 C C C C C C C C C C C C C T C C C C C C
14 chr14_25047831 0 25047831 T T T T T T T T C C C C T T T T T T C C
14 chr14_25057609 0 25057609 C C T T T T T T T T T T T T T T T T T T
14 chr14_25074286 0 25074286 C C C G C C C C C C C C C C C C C C C C
14 chr14_25079755 0 25079755 T T A A A A T T T T T T T T T T T T T T
14 chr14_25080314 0 25080314 A A G G G G A A A A A A A A A A A A A A
14 chr14_25081422 0 25081422 T T T T T T T T T T G T T T T T T T T T
14 chr14_25087787 0 25087787 C C C C C C C C T T C T C C C C C C C C
14 chr14_25095724 0 25095724 G G G T G G G G G G G G G G G G G G G G
14 chr14_25096223 0 25096223 C C C C C C C C T T C T C C C C C C T T
14 chr14_25104648 0 25104648 G G A A A A G G A A A A A A A A A A A A
14 chr14_25109537 0 25109537 G G G G G G G G G G G G G G A A G G G G
14 chr14_25109561 0 25109561 C C C C C C C C G G G G C C C C C C G G
14 chr14_25110388 0 25110388 A G G G G G G G G G G G G G G G G G G G
14 chr14_25116630 0 25116630 G G G G G G G G G G G G A G G G G G G G
14 chr14_25117944 0 25117944 A A A T A A A A A A A A A A A A A A A A
14 chr14_25126560 0 25126560 C C C C C C C C C T C C C C C C C C C C
14 chr14_25131703 0 25131703 T T T T T T T T T T C T T T T T T T T T
14 chr14_25137341 0 25137341 G G G G G G G G G G G G A G G G G G G G
14 chr14_25141908 0 25141908 A A A A A A A A A G A A A A A A A A A A
14 chr14_25147496 0 25147496 G G C C G G G G G G G G G G G G G G G G
14 chr14_25151281 0 25151281 A A A A A A A A C C A C A A A A A A C C
14 chr14_25152999 0 25152999 G G G G G G G G T T G T G G G G G G T T
14 chr14_25153135 0 25153135 A A A A A A A A A A A T A A A A A A A A
14 chr14_25156835 0 25156835 A C C C C C C C C C C C C C C C C C C C
14 chr14_25158825 0 25158825 G G G G A A G G G G G G G G G G G G G G
14 chr14_25161167 0 25161167 G G A A G G G G G G G G G G G G G G G G
14 chr14_25165390 0 25165390 A A A A A A G G A A A A A A A A A A A A
14 chr14_25169516 0 25169516 A A A A A A A A C C C C A A A A C C C C
14 chr14_25170818 0 25170818 T T T T T T C C T T T T T T T T T T T T
14 chr14_25187261 0 25187261 G G G G G G G G C C C C G G G G G G C C
14 chr14_25190948 0 25190948 C C C C C C C C C C C C T T C C C C C C
14 chr14_25198387 0 25198387 T T C C C C T T C C C C C C C C C C C C
14 chr14_25203537 0 25203537 C C C C C C C C C C C C C T T T C C C C
14 chr14_25207139 0 25207139 T T T T T T T T T T T T T T C C T T T T
14 chr14_25218173 0 25218173 T T C C T T T T T T T T T T T T T T T T
14 chr14_25224827 0 25224827 G G G G G G G G A A A G G G G G G G A A
14 chr14_25227481 0 25227481 A A A A A A A A A A A C A A A A A A A A
14 chr14_25228858 0 25228858 G G G G G G G G G G C G G G G G G G G G
14 chr14_25232152 0 25232152 C C A A C C C C C C C C C C C C C C C C
14 chr14_25238909 0 25238909 C C T T T T C C T T T T T T T T T T T T
14 chr14_25239160 0 25239160 A A A A A A G G A A A A A A A A A A A A
14 chr14_25248315 0 25248315 G G G G G G G G A A A A G G G G G G A A
14 chr14_25249236 0 25249236 T T T T T T T T T T T T T T C C T T T T
14 chr14_25253442 0 25253442 A A A A A A A A C C C C A A A A A A C C
14 chr14_25257118 0 25257118 A A A A G G A A A A A A A A A A A A A A
14 chr14_25258448 0 25258448 T T T T T T T T C C C C T T T T T T C C
14 chr14_25264223 0 25264223 T T T T T T T T C C C C T T T T T T C C
14 chr14_25265199 0 25265199 T T C C T T T T T T T T T T T T T T T T
14 chr14_25271787 0 25271787 A A A A A A A A A G A A A A A A A A A A
14 chr14_25272205 0 25272205 T T T T T T T T T T T T C T T T T T T T
14 chr14_25273196 0 25273196 G G G G G G G G A A A A G G G G G G A A
14 chr14_25283606 0 25283606 T T T T T T T T T T T T T T T T A A T T
14 chr14_25295655 0 25295655 A A A A A A A A T T T T A A A A A A T T
14 chr14_25296431 0 25296431 A A A A A A A A A G A A A A A A A A G G
14 chr14_25296640 0 25296640 G G G G G G G G G G A G G G G G G G G G
14 chr14_25296740 0 25296740 A A A A A A A A C C C C A A A A A A C C
14 chr14_25299679 0 25299679 G G G G G G G G A A A A G G G G G G A A
14 chr14_25304326 0 25304326 T T T T T T T T C C C C T T T T T T C C
14 chr14_25305096 0 25305096 C C C C C C C C T T T T C C C C C C T T
14 chr14_25305316 0 25305316 G G G G G G G G A A A A G G G G G G A A
14 chr14_25314890 0 25314890 G G G G G G G G A A A A G G G G G G A A
14 chr14_25327563 0 25327563 C C C C C C C C C C C T C C C C C C C C
14 chr14_25330327 0 25330327 A A A A G G A A A A A A A A A A A A A A
14 chr14_25331798 0 25331798 A A A A A A A A A A A A A A A A A G A A
14 chr14_25336901 0 25336901 A A A A A A A A A G A G A A A A A A G G
14 chr14_25342794 0 25342794 C C C C C C C C T T T T C C C C C C T T
14 chr14_25351032 0 25351032 A A A A A A A A G G G G A A A A A A G G
14 chr14_25351157 0 25351157 T T T T T T T T C C C C T T T T T T C C
14 chr14_25353001 0 25353001 G G A A A A G G A A A A A A A A A A A A
14 chr14_25353360 0 25353360 G G G G G G G G T T T T G G G G G G T T
14 chr14_25353476 0 25353476 C C C C C C C C C C C C C C T T T T C C
14 chr14_25364521 0 25364521 C C C C C C C C C C C C C T C C C C C C
14 chr14_25364522 0 25364522 G G G G G G G G T T T T G G G G G G T T
14 chr14_25365909 0 25365909 T T T T T T T T A A A A T T T T T T A A
14 chr14_25368970 0 25368970 C C C C C C C C C C C C T T T T C C C C
14 chr14_25376101 0 25376101 A A A A A A A A A G A A A A A A A A A A
14 chr14_25389687 0 25389687 G G G G G G G G G G G G A G G G G G G G
14 chr14_25396482 0 25396482 A G A A A A A A G G G G A A A A A A G G
14 chr14_25401793 0 25401793 G G G G G G G G A A A A G G G G G G A A
14 chr14_25402780 0 25402780 A A A A A A A A G G G G G G G G A A G G
14 chr14_25402843 0 25402843 G G G G G G G G G G G G G G G G A A G G
14 chr14_25404730 0 25404730 T T T T T T T T G T T T T T T T T T T T
14 chr14_25409182 0 25409182 C C T T T T C C T T T T T T T T T T T T
14 chr14_25417982 0 25417982 G G G G G G G G A A A A A G A A G G A A
14 chr14_25425392 0 25425392 A A A A G G A A A A A A A A A A A A A A
14 chr14_25425816 0 25425816 C C C C C C C C T T T T C C C C C C T T
14 chr14_25425924 0 25425924 A A A A A A A A A A A A A C A A A A A A
14 chr14_25427016 0 25427016 G G G G G G G G A A A A G G G G G G A A
14 chr14_25430755 0 25430755 A A A A A A A A G G G G A A A A A A G G
14 chr14_25434121 0 25434121 A A A A A A A A G G G G A A A A A A G G
14 chr14_25434159 0 25434159 G G G G G G A A G G G G G G G G G G G G
14 chr14_25434492 0 25434492 C C C C C C C C C C C C C C T T C C C C
14 chr14_25436728 0 25436728 G G T T G G G G G G G G G G G G G G G G
14 chr14_25436741 0 25436741 C C C C C C C C A A A A C C C C C C A A
14 chr14_25437630 0 25437630 G G G G G G A A G G G G G G G G G G G G
14 chr14_25440101 0 25440101 A A A A A A A A G G G G A A A A A A G G
14 chr14_25441265 0 25441265 C C C C C C C C T T T T C C C C C C T T
14 chr14_25450078 0 25450078 A A A A A A A A A A A A A A A A G G A A
14 chr14_25452428 0 25452428 A G A A A A A A A A A A A A A A A A A A
14 chr14_25453860 0 25453860 A A A A A A A A A A A A A A A A T T A A
14 chr14_25459393 0 25459393 T T T T T T T T C C C C T T T T T T C C
14 chr14_25463018 0 25463018 A A A A A A A A G G G G A A A A A A G G
14 chr14_25464877 0 25464877 A A A A A A A A G G G G A A A A A A G G
14 chr14_25465216 0 25465216 A A A A A A A A A A A G A A A A A A A A
14 chr14_25465325 0 25465325 A A A A A A A A A A A A A A G G A A A A
14 chr14_25466501 0 25466501 A A A A A A A A G G G G A A A A A A G G
14 chr14_25479379 0 25479379 T T T T T T T T T T C T T T T T T T C C
14 chr14_25488568 0 25488568 G G G G G G G G C G C C G G G G G G C C
14 chr14_25490716 0 25490716 T T T T T T T T A A A A T T T T T T A A
14 chr14_25495630 0 25495630 C C C C C C C C T T T T C C C C C C T T
14 chr14_25500702 0 25500702 A A G G G G G G G G G G G G G G G G G G
14 chr14_25503439 0 25503439 G G G G G G G G G G G G C G C C G G G G
14 chr14_25508161 0 25508161 T T C C T T T T T T T T T T T T T T T T
14 chr14_25526618 0 25526618 A A A A A A A A G G A G A A A A A A G G
14 chr14_25529447 0 25529447 A A A A A A A A G G G G A A A A A A G G
14 chr14_25533153 0 25533153 A A A A A A A A A A A A A A G G A A A A
14 chr14_25534773 0 25534773 G G G G G G G G G G G G G G G G T T G G
14 chr14_25536795 0 25536795 A A A A A A A A A A A T A A A A A A A A
14 chr14_25545713 0 25545713 G G G G T T G G G G G G G G G G G G G G
14 chr14_25547590 0 25547590 C C C C C C C C T T T T C C C C C C T T
14 chr14_25553636 0 25553636 C C C C C C C C C C C C A C C C C C C C
14 chr14_25556548 0 25556548 G G G G G G G G G G G G G G A A G G G G
14 chr14_25565905 0 25565905 G G C C G G G G G G G G G G G G G G G G
14 chr14_25582473 0 25582473 T T T T T T T T C C C C T T T T T T C C
14 chr14_25583546 0 25583546 A A A A A A C C A A A A A A A A A A A A
14 chr14_25590148 0 25590148 T T G G G G T T G G G G G G G G G G G G
14 chr14_25591133 0 25591133 A G G G G G G G A A A A G G G G G G A A
14 chr14_25591712 0 25591712 A A A A G G A A A A A A A A A A A A A A
14 chr14_25599414 0 25599414 T T T T T T T T T T T T C C T T T T T T
14 chr14_25603054 0 25603054 C C T T C C C C C C C C C C C C C C C C
14 chr14_25607125 0 25607125 G G A A A A G G A A A A A A A A A A A A
14 chr14_25609504 0 25609504 T T T T T T T T G G G G T T T T T T G G
14 chr14_25609530 0 25609530 C C C C C C C C C T T T C C C C C C T T
14 chr14_25609669 0 25609669 C C C C C C C C C C C T C C C C C C C C
14 chr14_25611221 0 25611221 T T C C C C C C C C C C C C C C C C C C
14 chr14_25611913 0 25611913 C C C C T T C C C C C C C C C C C C C C
14 chr14_25612098 0 25612098 A A T T T T A A T T T T T T T T T T T T
14 chr14_25612761 0 25612761 C C C C C C C C T T T T C C C C C C T T
14 chr14_25613824 0 25613824 T T T T T T T T T T T T T T T T C C T T
14 chr14_25618196 0 25618196 G G G G G G G G A G G G G G G G G G G G
14 chr14_25649476 0 25649476 T T T T C C T T T T T T T T T T T T T T
14 chr14_25661819 0 25661819 T T T T T T T T T T T T C T T T T T T T
14 chr14_25668305 0 25668305 A T A A A A A A A A A A A A A A A A A A
14 chr14_25691411 0 25691411 A A G G G G A A G G G G G G G G G G G G
14 chr14_25697174 0 25697174 C C C G G G C C C C C C C C C C C C C C
14 chr14_25700180 0 25700180 G G A G A A G G G G G G G G G G G G G G
14 chr14_25702842 0 25702842 T T T T T T T T C C C C T T T T T T C C
14 chr14_25703053 0 25703053 A A G G G G A A G G G G G G G G G G G G
14 chr14_25704388 0 25704388 T T T T T T T T A T T T T T T T T T T T
14 chr14_25705557 0 25705557 A A A A A A A A C C C C A A A A A A C C
14 chr14_25714536 0 25714536 C C C C C C C C C C C C C C G G C C C C
14 chr14_25719061 0 25719061 C C C C C C C C C C C C C C T T C C C C
14 chr14_25725581 0 25725581 C C C C C C C C C C C C C C A A C C C C
14 chr14_25726244 0 25726244 G G G G G G G G A A A G G G G G G G G G
14 chr14_25730790 0 25730790 C C C C C C C C G G G G C C C C C C G G
14 chr14_25741806 0 25741806 C C C C C C C C C C C C C C G G G G C C
14 chr14_25747010 0 25747010 T T T T T T T T C C C C T T T T T T T T
14 chr14_25747400 0 25747400 A A G G G G A A G G G G G G G G G G G G
14 chr14_25756028 0 25756028 G G G G G G G G A A A A G G G G G G G G
14 chr14_25761970 0 25761970 C T T T T T T T T T T T T T T T T T T T
14 chr14_25765204 0 25765204 T T T T C C T T T T T T T T T T T T T T
14 chr14_25767155 0 25767155 T T T T T T T T T T T T T T A A T T T T
14 chr14_25767806 0 25767806 A A A A A A A A G G G G A A A A A A G G
14 chr14_25773446 0 25773446 T T T T T T T T G G G G T T T T T T G G
14 chr14_25776556 0 25776556 C C C C C C C C T T T T C C C C C C T T
14 chr14_25776928 0 25776928 C C C C T T C C C C C C C C C C C C C C
14 chr14_25778913 0 25778913 C C C C C C C C A A A A C C C C C C A A
14 chr14_25779932 0 25779932 C C C C C C C C T T T T C C C C C C T T
14 chr14_25780991 0 25780991 C C T T C C C C C C C C C C C C C C C C
14 chr14_25791930 0 25791930 G G G G G G G G T T T T G G G G G G T T
14 chr14_25792189 0 25792189 C C T T C C C C T T T T C C C C C C T T
14 chr14_25796179 0 25796179 T T T T T T T T C C C C T T T T T T C C
14 chr14_25796318 0 25796318 A A A A A A A A A A A C A A A A A A A A
14 chr14_25805454 0 25805454 C C C C C C C C T T T T C C C C C C T T
14 chr14_25809540 0 25809540 T T T T T T T T C C C C T T T T T T C C
14 chr14_25823627 0 25823627 C C C C C C C C C C C C A C C C C C C C
14 chr14_25825283 0 25825283 C C C C C C C C C C C C C C T T C C C C
14 chr14_25827459 0 25827459 A A G G G G A A G G G G G G G G G G G G
14 chr14_25835360 0 25835360 A A A A A A A A A A A C A A A A A A A A
14 chr14_25840184 0 25840184 T T C C C C T T C C C C C C C C C C C C
14 chr14_25848855 0 25848855 T T T T T T T T A T T T T T T T T T T T
14 chr14_25850007 0 25850007 T T T T G G T T T T T T T T T T T T T T
14 chr14_25850697 0 25850697 G G G G G G G G A A A A G G G G G G A A
14 chr14_25858137 0 25858137 G G T T G G G G G G G G G G G G G G G G
14 chr14_25858501 0 25858501 A A A A A A A A G G G G A A A A A A G G
14 chr14_25858716 0 25858716 G G G G G G G G G G G G G G G G A G G G
14 chr14_25860971 0 25860971 A A A A A A A A G G G G A A A A A A G G
14 chr14_25861055 0 25861055 T T T T T T T T C C C C T T T T T T C C
14 chr14_25865338 0 25865338 T T T T T T T T C C C C T T T T T T C C
14 chr14_25877072 0 25877072 A A G G G G A A A A A A A A A A A A A A
14 chr14_25886500 0 25886500 G G G G G G G G A A A A G G G G G G A A
14 chr14_25887635 0 25887635 T T T T T T T T T T T T A A A A A A T T
14 chr14_25888444 0 25888444 T T T T T T T T T T C C T T T T T T C C
14 chr14_25889283 0 25889283 T T T T T T T T C T T T T T T T T T T T
14 chr14_25890763 0 25890763 T T T T T T T T G G G G T T T T T T G G
14 chr14_25891583 0 25891583 T T T T T T T T C C C C T T T T T T C C
14 chr14_25895582 0 25895582 T T T T T T T T T T T T A A T T T T T T
14 chr14_25899581 0 25899581 T T T T T T T T C C C C T T T T T T C C
14 chr14_25901264 0 25901264 C C C C C C A A C C C C C C C C C C C C
14 chr14_25915612 0 25915612 T T C C C C T T C C C C C C C C C C C C
14 chr14_25918911 0 25918911 G G G G G G G G A A A A A A A A G G A A
14 chr14_25918987 0 25918987 G G G G G G G G G G G G T T G G G G G G
14 chr14_25920097 0 25920097 G G G G G G G G C C C C C C C C G G C C
14 chr14_25937287 0 25937287 A A A A A A A A A A A A A A A A G G A A
14 chr14_25938501 0 25938501 T T T T T T T T T T T T G T T T T T T T
14 chr14_25939517 0 25939517 T T T T T T T T T T T T T T T T C C T T
14 chr14_25948354 0 25948354 G G G G G G G G G G G T G G G G G G G G
14 chr14_25950757 0 25950757 C C C C C C C C C C C C C C T T C C C C
14 chr14_25956210 0 25956210 C C C C C C C C C C C C T T C C C C C C
14 chr14_25965501 0 25965501 T T T T T T T T T T T T T T T T C C T T
14 chr14_25969973 0 25969973 G G C G G G G G G G G G G G G G G G G G
14 chr14_25972058 0 25972058 G G G G G G G G G G G G G G G G A A G G
14 chr14_25987940 0 25987940 T T T T A A T T T T T T A T A A T T T T
14 chr14_25988129 0 25988129 T T T T T T T T T T T T C T T T T T T T
14 chr14_25990991 0 25990991 C C C C C C C C C C C C C G C C C C C C
14 chr14_25991516 0 25991516 G G G G G G G G A A A A G G G G G G A A
14 chr14_25999358 0 25999358 T T T T T T T T T T T T T T T T C C T T
14 chr14_25999963 0 25999963 T T T T T T T T A A A A T T T T T T A A
14 chr14_26000974 0 26000974 T T T T T T T T T T T T T T T T C T T T
14 chr14_26001111 0 26001111 C C C C C C C C C C C C C C A A C C C C
14 chr14_26004564 0 26004564 A A A A A A T T A A A A A A A A A A A A
14 chr14_26005931 0 26005931 C C C C C C C C C C C C C C A A C C C C
14 chr14_26007838 0 26007838 A A G G G G A A G G G G G G G G G G G G
14 chr14_26013621 0 26013621 C C C C C C C C T T T T C C C C C C T T
14 chr14_26014938 0 26014938 T T T T T T T T C C C C T T T T T T C C
14 chr14_26016287 0 26016287 T T C C C C T T C C C C C C C C C C C C
14 chr14_26021025 0 26021025 C C C C A A C C C C C C C C C C C C C C
14 chr14_26026032 0 26026032 A A A A A A A A A A A A A A T T A A A A
14 chr14_26026148 0 26026148 T T T T T T T T G G G G T T T T T T G G
14 chr14_26030800 0 26030800 A A A A A A A A G G G G A A A A A A G G
14 chr14_26037963 0 26037963 C C C C C C C C C C C C C C C C A A C C
14 chr14_26043026 0 26043026 G G G T G G G G G G G G G G G G G G G G
14 chr14_26054634 0 26054634 T T T T T T T T C C C C T T T T T T C C
14 chr14_26054988 0 26054988 T T T T T T T T T T T T C C C C C C T T
14 chr14_26055019 0 26055019 T T T T T T T T C C C C T T T T T T C C
14 chr14_26061873 0 26061873 G G G G G G G G A A A A G G G G G G A A
14 chr14_26067270 0 26067270 G G G G A A G G G G G G G G G G G G G G
14 chr14_26069467 0 26069467 C T C C C C C C C C C C C C C C T T C C
14 chr14_26078010 0 26078010 C C C C G G C C C C C C C C C C C C C C
14 chr14_26079809 0 26079809 C C C T C C C C C C C C C C C C C C C C
14 chr14_26080793 0 26080793 A A A A A A A A A A A A T T A A A A A A
14 chr14_26080986 0 26080986 A A A A A A A A G G G G A A A A A A G G
14 chr14_26082936 0 26082936 A C C C C C A A C C C C C C C C C C C C
14 chr14_26086236 0 26086236 G G G G G G G G G G G G A A G G G G G G
14 chr14_26091334 0 26091334 C T T T T T T T T T T T T T T T T T T T
14 chr14_26097650 0 26097650 A A A A A A A A T T T T A A A A A A T T
14 chr14_26100313 0 26100313 A A A A A A G G A A A A A A A A A A A A
14 chr14_26104384 0 26104384 C C G G C C C C C C C C C C C C C C C C
14 chr14_26105215 0 26105215 A A A A G G A A A A A A A A A A A A A A
14 chr14_26109618 0 26109618 C C C C C C C C G G G G C C C C C C G G
14 chr14_26114921 0 26114921 G G G G G G G G A A A A G G G G G G A A
14 chr14_26128055 0 26128055 A A G G A A A A A A A A A A A A A A A A
14 chr14_26130825 0 26130825 G G G G G G G G G T G T G G G G G G T T
14 chr14_26134860 0 26134860 T T T T T T T T C T C T T T T T T T C C
14 chr14_26136136 0 26136136 A A A A G G A A A A A A A A A A A A A A
14 chr14_26137184 0 26137184 C T C C C C C C C C C C C C C C C C C C
14 chr14_26137625 0 26137625 T T T T T T T T A A A A T T T T T T A A
14 chr14_26139382 0 26139382 A A A A A A A A A A A G A A A A A A A A
14 chr14_26144994 0 26144994 T T T T T T T T A A A A T T T T T T A A
14 chr14_26150253 0 26150253 T T T T T T T T C T C T T T T T T T T T
14 chr14_26159862 0 26159862 A A G G G G A A G G G G G G G G G G G G
14 chr14_26160050 0 26160050 A A A A A A A A A A A A C C A A A A A A
14 chr14_26160993 0 26160993 A A A T A A A A A A A A A A A A A A A A
14 chr14_26161274 0 26161274 A A A A A A A A G G G G A A A A A A G G
14 chr14_26163678 0 26163678 A A A A A A A A T T T T A A A A A A T T
14 chr14_26163759 0 26163759 C C C C C C C C A A A A C C C C C C A A
14 chr14_26169544 0 26169544 T T T T T T T T C C C C T T T T T T C C
14 chr14_26172729 0 26172729 C C T T T T C C C C C C C C C C C C C C
14 chr14_26176624 0 26176624 A A A A A A A A G G A G A A A A A A A A
14 chr14_26177059 0 26177059 A A A A A A A A G G G G G G G G G G G G
14 chr14_26178766 0 26178766 A A A A A A A A A A A A A A A A T T A A
14 chr14_26182573 0 26182573 G G G G G G G G A A A A G G G G G G A A
14 chr14_26196241 0 26196241 T T C C C C T T T T T T C C C C C C T T
14 chr14_26200927 0 26200927 A A G G G G A A G G G G G G G G G G G G
14 chr14_26202150 0 26202150 G G A A A A G G A A A A A A A A A A A A
14 chr14_26207172 0 26207172 A A A A A A A A A A A C A A A A A A A A
14 chr14_26208030 0 26208030 T T C T C C T T T T T T T T T T T T T T
14 chr14_26209072 0 26209072 A A A A A A A A A G G G G G A A A A A A
14 chr14_26214233 0 26214233 T T T T T T T T T T T T T T C C T T T T
14 chr14_26215886 0 26215886 C C A A A A C C A A A A A A A A A A A A
14 chr14_26216491 0 26216491 G G G G G G G G A G G G G G G G G G G G
14 chr14_26219854 0 26219854 A A A A A A A A G G G G A A A A A A G G
14 chr14_26222355 0 26222355 G G T T T T G G T T T T T T T T T T T T
14 chr14_26228828 0 26228828 C C C C C C C C T T T T C C C C C C T T
14 chr14_26229929 0 26229929 T T T T T T T T T T T T T T T T C C T T
14 chr14_26235144 0 26235144 C C C C C C C C C C C C C T C C C C C C
14 chr14_26239094 0 26239094 G G G G G G G G G G G G C G G G G G G G
14 chr14_26244988 0 26244988 G G A A A A G G G G G G G G G G G G G G
14 chr14_26247572 0 26247572 G G G G G G G G G G G G G G C C G G G G
14 chr14_26250341 0 26250341 C C T T T T C C T T T T C C C C C C T T
14 chr14_26257704 0 26257704 T T T T T T T T T T T T C T T T T T T T
14 chr14_26265221 0 26265221 G G G G A A G G G G G G G G G G G G G G
14 chr14_26272567 0 26272567 G G G G G G G G T T T T G G G G G G T T
14 chr14_26276921 0 26276921 A A A A A C A A A A A A A A A A A A A A
14 chr14_26280308 0 26280308 G G G G G G G G C C C C G G G G G G C C
14 chr14_26286927 0 26286927 C C C C C C C C C C C C C T C C C C C C
14 chr14_26286964 0 26286964 C C C C C C C C T T T T C C C C C C T T
14 chr14_26288088 0 26288088 A A A A A A A A G G G G A A A A A A G G
14 chr14_26288408 0 26288408 A G G G G G G G G G G G G G G G G G G G
14 chr14_26292300 0 26292300 G G G G G G G G G G G G A G G G G G G G
14 chr14_26293618 0 26293618 G G G G G G G G G G G G G G C C G G G G
14 chr14_26293782 0 26293782 A A A A A A A A T T T T A A A A A A T T
14 chr14_26296289 0 26296289 C C C C C C C C T T T T C C C C C C T T
14 chr14_26296745 0 26296745 T T T T T T T T C C C C T T T T T T C C
14 chr14_26300472 0 26300472 C C G G C C C C C C C C C C C C C C C C
14 chr14_26300945 0 26300945 G G A A G G G G G G G G G G G G G G G G
14 chr14_26301716 0 26301716 C C C C C T C C C C C C C C C C C C C C
14 chr14_26316124 0 26316124 G G G G G G G G C C C C G G G G G G C C
14 chr14_26320702 0 26320702 C C C C C T C C C C C C C C C C C C C C
14 chr14_26321914 0 26321914 T T T T T T T T T T T T T T T T A A T T
14 chr14_26329107 0 26329107 G G G G A G G G G G G G G G G G G G G G
14 chr14_26344033 0 26344033 G G G G G G G G T T T T G G G G G G T T
14 chr14_26345760 0 26345760 G G G G C G G G G G G G G G G G G G G G
14 chr14_26346227 0 26346227 C C C C C C C C C C C C C C T T C C C C
14 chr14_26347871 0 26347871 G G G G G G G G G G G G A G G G G G G G
14 chr14_26352120 0 26352120 T T T T T T T T C C C C T T T T T T C C
14 chr14_26354331 0 26354331 C C C C C C C C T T T T C C C C C C T T
14 chr14_26355877 0 26355877 T T C C T T T T T T T T T T T T T T T T
14 chr14_26358090 0 26358090 G G G G G G G G G G G G C G G G G G G G
14 chr14_26360135 0 26360135 G G G G G G G G G G G G G G G G A A G G
14 chr14_26364157 0 26364157 T T T T T T T T G G G G T T T T T T G G
14 chr14_26364966 0 26364966 G G G G G G G G G G G G G G G G A A G G
14 chr14_26366650 0 26366650 A A A A A A A A G G G G A A A A A A A A
14 chr14_26367903 0 26367903 C C C C C C C C C C C C T T T T T T C C
14 chr14_26368333 0 26368333 G G A A A A G G A A A A A A A A A A A A
14 chr14_26369470 0 26369470 C C T T C T C C C C C C C C C C C C C C
14 chr14_26369956 0 26369956 T T T T C T T T T T T T T T T T T T T T
14 chr14_26371369 0 26371369 T T T T T T T T G G G G T T T T T T G G
14 chr14_26384845 0 26384845 A A A A A A A A G G G G A A A A A A G G
14 chr14_26389570 0 26389570 C C C C C G C C C C C C C C C C C C C C
14 chr14_26412601 0 26412601 C C C C C C C C C C C C C C T T C C C C
14 chr14_26415224 0 26415224 T T T T T T T T T T A T T T T T T T T T
14 chr14_26418849 0 26418849 T T T T T T T T C C C C T T T T T T C C
14 chr14_26434333 0 26434333 A A A A A A A A A A A A A A A A A G A A
14 chr14_26435437 0 26435437 A A G G A G A A G G G G G G G G G G G G
14 chr14_26438377 0 26438377 T T T T T T T T C T T T T T T T T T T T
14 chr14_26441073 0 26441073 G G G G G G G G C C C C G G G G G G C C
14 chr14_26446842 0 26446842 T T T T T T T T T T T T A T T T T T T T
14 chr14_26451521 0 26451521 C C C C C C C C T T T T C C C C C C T T
14 chr14_26451920 0 26451920 A A A A A A A A A A A A A C A A A A A A
14 chr14_26454311 0 26454311 A A A A A A A A G G G G A A A A A A G G
14 chr14_26460455 0 26460455 C C C C C C C C T T T T C C C C C C T T
14 chr14_26460736 0 26460736 G G G G C C G G G G G G G G G G G G G G
14 chr14_26460859 0 26460859 C C C C C C C C G G G G C C C C C C G G
14 chr14_26467250 0 26467250 G G G G A G G G G G G G G G G G G G G G
14 chr14_26468496 0 26468496 T T T T T T T T T T T T C T T T T T T T
14 chr14_26471211 0 26471211 C C C C C C C C C C C C C C C C C T C C
14 chr14_26472127 0 26472127 C C C C C C C C C C C C C T C C C C C C
14 chr14_26472261 0 26472261 G G G G A G G G G G G G G G G G G G G G
14 chr14_26479387 0 26479387 C C C C C T C C C C C C C C C C C C C C
14 chr14_26484245 0 26484245 G G G G G G G G T T T T G G G G G G T T
14 chr14_26486025 0 26486025 C C C C C C C C C C C C C T C C C C C C
14 chr14_26488415 0 26488415 C C C C C C C C C C C C C C C C T T C C
14 chr14_26495744 0 26495744 A A A A A A A A G G G G A A A A A A G G
14 chr14_26503689 0 26503689 A A C C C C C C C C C C C C C C C C C C
14 chr14_26515658 0 26515658 C C C C C C C C G G G G C C C C C C G G
14 chr14_26520150 0 26520150 G G G G G G G G A A A G G G G G G G A A
14 chr14_26523310 0 26523310 G G C C G G G G G G G G G G G G G G G G
14 chr14_26523888 0 26523888 C C C C C C C C T T T T C C C C C C T T
14 chr14_26523984 0 26523984 A A A A A A A A G G G G A A A A A A G G
14 chr14_26530153 0 26530153 G G G G G G G G G G A G G G G G G G G G
14 chr14_26540336 0 26540336 C C C C T T C C C C C C C C C C C C C C
14 chr14_26567194 0 26567194 C C C C C C C C A C A C C C C C C C A A
14 chr14_26567230 0 26567230 T T T T T T T T C C C C T T T T T T C C
14 chr14_26570201 0 26570201 G G G G G G T T G G G G G G G G G G G G
14 chr14_26570474 0 26570474 C C C C C C C C C C C C C C C C T T C C
14 chr14_26570588 0 26570588 T T T T A T T T T T T T T T T T T T T T
14 chr14_26571346 0 26571346 C C C C C C C C C C C C C C T T C C C C
14 chr14_26575185 0 26575185 G G G G G G A A G G G G G G G G G G G G
14 chr14_26581051 0 26581051 C C C C C C C C T T T T C C C C C C T T
14 chr14_26583744 0 26583744 T T T T T T T T C C C C T T T T T T C C
14 chr14_26583781 0 26583781 T T T T T T T T C C C T T T T T T T C C
14 chr14_26583963 0 26583963 T T T T T T T T C T C C T T T T T T C C
14 chr14_26585771 0 26585771 G G G G G G G G G G G G G G G G A A G G
14 chr14_26586775 0 26586775 T T C C C C C C C C C C C C C C C C C C
14 chr14_26592625 0 26592625 G G G G G G G G A A A G G G G G G G G G
14 chr14_26593486 0 26593486 T T T T T T T T T T G T T T T T T T G G
14 chr14_26593583 0 26593583 C C C C C C A A C C C C C C C C C C C C
14 chr14_26593825 0 26593825 G G G G G G G G G G G G A G G G G G G G
14 chr14_26594634 0 26594634 C C T T T T C C C C C C C C C C C C C C
14 chr14_26595487 0 26595487 G G G G G G G G G G G G G G G T G G G G
14 chr14_26598504 0 26598504 C C C C C C C C C C C C C C C C T T C C
14 chr14_26599951 0 26599951 G G G G G G G G G G G G G G G G C C G G
14 chr14_26601434 0 26601434 A A A A A A A A A A A A A G A A A A A A
14 chr14_26602017 0 26602017 A A A A A A A A A A A A A A G G A A A A
14 chr14_26607739 0 26607739 G G G G G G G G A A A G G G G G G G A A
14 chr14_26609578 0 26609578 A A A A A G A A A A A A A A A A A A A A
14 chr14_26609719 0 26609719 C C C C C C C C T T T T C C C C C C T T
14 chr14_26612344 0 26612344 C C C C C C C C C C C C C T C C C C C C
14 chr14_26612643 0 26612643 C C C C C C C C C C C C C C T T C C C C
14 chr14_26617148 0 26617148 C C C C C C C C T T T T C C C C C C T T
14 chr14_26617419 0 26617419 A A A A A A A A G G A G A A A A A A G G
14 chr14_26617981 0 26617981 G G G T G G G G G G G G G G G G G G G G
14 chr14_26619828 0 26619828 G G G G A G G G G G G G G G G G G G G G
14 chr14_26623159 0 26623159 G G G G G G G G G G G G G G A A G G G G
14 chr14_26626326 0 26626326 T T T T T T T T C C C C T T T T T T C C
14 chr14_26628284 0 26628284 C C C C C T C C C C C C C C C C C C C C
14 chr14_26629785 0 26629785 C C C C C C C C C C C C A C C C C C C C
14 chr14_26631941 0 26631941 C C C C C T C C C C C C C C C C C C C C
14 chr14_26633104 0 26633104 G G G G G G G G G G G G A G G G G G G G
14 chr14_26633638 0 26633638 C C C C C C C C C C A C C C C C C C A A
14 chr14_26635538 0 26635538 C C C C C C C C G G C C C C C C C C C C
14 chr14_26635572 0 26635572 C C C C C T C C C C C C C C C C C C C C
14 chr14_26637600 0 26637600 T T T T T T T T C C C C T T T T T T C C
14 chr14_26641177 0 26641177 G G G G G G G G G G A A G G G G G G G G
14 chr14_26643247 0 26643247 C C C C C C C C T T T T C C C C C C T T
14 chr14_26647157 0 26647157 C C C C C C C C T T C C C C C C C C T T
14 chr14_26652844 0 26652844 T T C C T T T T T T T T T T T T T T T T
14 chr14_26656408 0 26656408 T T T T T T T T G G G G T T T T T T G G
14 chr14_26657283 0 26657283 A A A A A A A A C C A A A A A A A A C C
14 chr14_26659182 0 26659182 C C C C C C C C T T T T C C C C C C T T
14 chr14_26665293 0 26665293 A A G G G G A A A A A A A A A A A A A A
14 chr14_26665688 0 26665688 A A A A A A A A G G G G A A A A A A G G
14 chr14_26666784 0 26666784 C C C C C C C C C C C C C T C C C C C C
14 chr14_26676226 0 26676226 C C C C C C C C G G G G C C C C C C G G
14 chr14_26676797 0 26676797 C C C C C C C C C C C C C C C C T T C C
14 chr14_26678482 0 26678482 A A A A A A A A A A A T A A A A A A A A
14 chr14_26688187 0 26688187 A A A A A A A A G G G G A A A A A A G G
14 chr14_26691928 0 26691928 T T C C C C T T C C C C C C C C C C C C
14 chr14_26697529 0 26697529 C C C C C C C C C C C C C T C C C C C C
14 chr14_26701097 0 26701097 G G G G G G G G A A A A G G G G G G A A
14 chr14_26702500 0 26702500 C C C C C C C C C C C C C T C C C C C C
14 chr14_26708805 0 26708805 C C A A A A C C A A A A A A A A A A A A
14 chr14_26712437 0 26712437 G G G G G G G G A A A A G G G G G G A A
14 chr14_26721125 0 26721125 T T T T T T T T T T T T T T T T G G T T
14 chr14_26725121 0 26725121 G G G G G G G G A A A A G G G G G G A A
14 chr14_26727437 0 26727437 G G A A G G G G G G G G G G G G G G G G
14 chr14_26728492 0 26728492 A A A A A G A A A A A A A A A A A A A A
14 chr14_26729694 0 26729694 G G G G G G G G G G G G G G A A G G G G
14 chr14_26731211 0 26731211 T T C C C C C C C C C C C C C C C C C C
14 chr14_26733100 0 26733100 C C C C C C C C T T T T C C C C C C T T
14 chr14_26736547 0 26736547 T T C C C C C C C C C C C C C C C T C C
14 chr14_26742785 0 26742785 C C C C C C C C T T T T C C C C C C T T
14 chr14_26753040 0 26753040 A A A A A A A A T T T T A A A A A A T T
14 chr14_26754580 0 26754580 C C C T C T C C C C C C C C C C C C C C
14 chr14_26757404 0 26757404 A A A A A A A A G G G G A A A A A A G G
14 chr14_26759906 0 26759906 T T T T T T T T C C C C T T T T T T C C
14 chr14_26762626 0 26762626 A A A A A A A A G G G G A A A A A A G G
14 chr14_26768097 0 26768097 A A A A A A G G A A A A A A A A A A A A
14 chr14_26779981 0 26779981 C C C C C C C C C C C C C C C T C C C C
14 chr14_26783251 0 26783251 A A A A A A A A G G G G A A A A A A G G
14 chr14_26791985 0 26791985 C C C C C C C C T T T T C C C C C C T T
14 chr14_26792391 0 26792391 C C C C C C C C T T T T C C C C C C T T
14 chr14_26792598 0 26792598 T T A A T T T T T T T T T T T T T T T T
14 chr14_26799225 0 26799225 G G G G G G G G G G G G G G G G A G G G
14 chr14_26799874 0 26799874 C C C C C C A A C C C C C C C C C C C C
14 chr14_26800090 0 26800090 A A A A A A A A G G G G A A A A A A G G
14 chr14_26801052 0 26801052 C C C C C C C C T T T T C C C C C C T T
14 chr14_26802815 0 26802815 A A A A A A A A A A A A A G A A A A A A
14 chr14_26805321 0 26805321 T T T T T T T T G G G G T T T T T T G G
14 chr14_26807828 0 26807828 C C C C C C C C G G G G C C C C C C G G
14 chr14_26826845 0 26826845 A A A A A A A A G G G G A A A A A A G G
14 chr14_26838730 0 26838730 T T G G G T T T T T T T T T T T T T T T
14 chr14_26847376 0 26847376 A A A A A A A A A A A G A A A A A A A A
14 chr14_26847925 0 26847925 G G G G G G G G G G G G A A G G G G G G
14 chr14_26851761 0 26851761 A A A A A A A A G G G G A A A A A A G G
14 chr14_26853400 0 26853400 C C C C C C C C G G C G C C C C C C G G
14 chr14_26875508 0 26875508 A A A A A A A A A A A A A A G G A A A A
14 chr14_26877927 0 26877927 C C C C C C C C C C C C C C T T C C C C
14 chr14_26878408 0 26878408 C C C C C T C C C C C C C C C C C C C C
14 chr14_26881933 0 26881933 C C C C C C C C A A A A C C C C C C A A
14 chr14_26890319 0 26890319 A A A A A A A A T T T T A A A A A A T T
14 chr14_26891570 0 26891570 C C C C C C C C C C C C C C G G C C C C
14 chr14_26895123 0 26895123 C C C C C T C C C C C C C C C C C C C C
14 chr14_26898294 0 26898294 A A A A A A A A A A A A G G A A A A A A
14 chr14_26899245 0 26899245 C C C C T T C C C C C C C C C C C C C C
14 chr14_26900204 0 26900204 T T T T T T T T A A A A T T T T T T A A
14 chr14_26900231 0 26900231 T T T T T T T T T T T T T T T T A T T T
14 chr14_26900587 0 26900587 G G G G G G G G G G G G G G G G A A G G
14 chr14_26901683 0 26901683 A A C C C C A A C C C C C C C C C C C C
14 chr14_26909056 0 26909056 G G G G G G G G G G G G G G G G T T G G
14 chr14_26913265 0 26913265 G G G G G G G G A A A A G G G G G G A A
14 chr14_26917460 0 26917460 T T T T T T T T T T T T T T C C T T T T
14 chr14_26919484 0 26919484 A A A A A A A A A A A A C C A A A A A A
14 chr14_26920967 0 26920967 T T C C C C T T C C C C C C C C C C C C
14 chr14_26921015 0 26921015 G G G G A G G G G G G G G G G G G G G G
14 chr14_26922944 0 26922944 T T T T T T T T G G G G T T T T T T G G
14 chr14_26924047 0 26924047 G G G G G G G G A G A G G G G G G G G G
14 chr14_26926992 0 26926992 C C C C C G C C C C C C C C C C C C C C
14 chr14_26933878 0 26933878 G G G G G G G G A A A A G G G G G G A A
14 chr14_26939240 0 26939240 G G G G G G G G G G G G G G C C G G G G
14 chr14_26949257 0 26949257 A A A A A G A A A A A A A A A A A A A A
14 chr14_26955816 0 26955816 A A A A A A A A G G A G A A A A A A G G
14 chr14_26956444 0 26956444 C C C C C C C C C T C C C C C C C C T T
14 chr14_26956806 0 26956806 T T T T T T T T C C C C T T T T T T C C
14 chr14_26957635 0 26957635 C C C C C C C C C C C C C C T T C C C C
14 chr14_26959125 0 26959125 C C C C C C C C C C C C C C C C C G C C
14 chr14_26969315 0 26969315 C C C C C C C C T T T T C C C C C C T T
14 chr14_26972219 0 26972219 G G G G G G G G G G G G C C C C G G G G
14 chr14_26972736 0 26972736 C C C C C C C C C T C T C C C C C C C C
14 chr14_26973933 0 26973933 C T T T T T C C T T T T T T T T T T T T
14 chr14_26978732 0 26978732 G G G G G G G G G G G G G G G G A A G G
14 chr14_26986429 0 26986429 C C C C C C C C C C C C C G C C C C C C
14 chr14_26986516 0 26986516 A A A A A A A A A A A G A A A A A A A A
14 chr14_26987321 0 26987321 T T C T T T T T T T T T T T T T T T T T
14 chr14_26991623 0 26991623 C C C C C C C C C C C C C C T T C C C C
14 chr14_26991683 0 26991683 G G G G G G G G A A A A G G G G G G A A
14 chr14_26995688 0 26995688 T T C T T T T T C C C C C C C C C C C C
14 chr14_26996214 0 26996214 C C C C C C C C C C C C T T T T T T C C
14 chr14_26997381 0 26997381 G G A A A A G G A A A A A A A A A A A A
14 chr14_27002478 0 27002478 A A A A A A A A A A A A A A G G A A A A
14 chr14_27003930 0 27003930 C C C C C C C C C C C C C C T T C C C C
14 chr14_27009942 0 27009942 G T T T T T T T T T T T T T T T T T T T
14 chr14_27019413 0 27019413 T T T T T T T T C C C C T T T T T T C C
14 chr14_27020052 0 27020052 C C T T T T C C C C C C C C C C C C C C
14 chr14_27035432 0 27035432 G G G G G G G G A A A A G G G G G G A A
14 chr14_27041967 0 27041967 C C T T T T C C C C C C C C C C C C C C
14 chr14_27044088 0 27044088 G G G G G G G G A G G G G G G G G G G G
14 chr14_27044467 0 27044467 G G C C C C G G G G G G G G G G G G G G
14 chr14_27050487 0 27050487 C C C C C C C C T T T T C C C C C C T T
14 chr14_27053911 0 27053911 G G G G G G G G G G G G G G G G A A G G
14 chr14_27055913 0 27055913 C T C C C C C C C C C C C C C C C C C C
14 chr14_27060567 0 27060567 A A A A A A A A G G G G A A A A A A G G
14 chr14_27061434 0 27061434 G G G G G G G G A G G G G G G G G G G G
14 chr14_27062127 0 27062127 C T C C C C C C C C C C C C C C C C C C
14 chr14_27063735 0 27063735 A A T T T T A A T T T T T T T T T T T T
14 chr14_27065691 0 27065691 G G G G G G G G T T T T G G G G G G T T
14 chr14_27069054 0 27069054 C C C C C C C C G G G G C C C C C C G G
14 chr14_27069171 0 27069171 G G G G G G G G A A A A G G G G G G A A
14 chr14_27078380 0 27078380 G G G G G G G G C C C C G G G G G G C C
14 chr14_27082871 0 27082871 G G G G G G G G G G G G A G G G G G G G
14 chr14_27083462 0 27083462 C C C C C C C C G G C G C C C C C C G G
14 chr14_27093600 0 27093600 C C C C C T C C C C C C C C C C C C C C
14 chr14_27095224 0 27095224 C C C C C C C C G G G G C C C C C C G G
14 chr14_27097164 0 27097164 C C C C C C C C C C C C C G C C C C C C
14 chr14_27097702 0 27097702 C C C C C T C C C C C C C C C C C C C C
14 chr14_27097823 0 27097823 G G G G G G G G A A A A G G G G G G A A
14 chr14_27101631 0 27101631 T T T T T T T T C T T T T T T T T T T T
14 chr14_27101799 0 27101799 A A A A A A A A A A A A A A A A G G A A
14 chr14_27107765 0 27107765 C C C C C C C C C C C C C C C C T T C C
14 chr14_27107864 0 27107864 T T A A A A T T A A A A A A A A A A A A
14 chr14_27119527 0 27119527 C C C C C C C C C C C C C G C C C C C C
14 chr14_27120041 0 27120041 C C C C C T C C C C C C C C C C C C C C
14 chr14_27131024 0 27131024 C C C C C C C C C C C C C C C C T T C C
14 chr14_27131635 0 27131635 G G G G G G G G A A A A G G G G G G A A
14 chr14_27131703 0 27131703 T T T T T T T T T T T T A A T T T T T T
14 chr14_27136056 0 27136056 T T T T T T T T C C C C T T T T T T C C
14 chr14_27136995 0 27136995 A A A A A A A A T T T T A A A A A A T T
14 chr14_27143993 0 27143993 C C C C C T C C C C C C C C C C C C C C
14 chr14_27146488 0 27146488 A A A A A A A A C C C C A A A A A A C C
14 chr14_27149145 0 27149145 C C C C C C C C T T T T C C C C C C T T
14 chr14_27155991 0 27155991 A A A A A A A A T T T T A A A A A A T T
14 chr14_27157427 0 27157427 A A A A A T A A A A A A A A A A A A A A
14 chr14_27158853 0 27158853 A A A A A A A A T T T T A A A A A A T T
14 chr14_27179009 0 27179009 G G G G G G G G A A A A G G G G G G A A
14 chr14_27188647 0 27188647 A A A A A A A A A A A A A G A A A A A A
14 chr14_27199923 0 27199923 A A A A A A A A G G G G A A A A A A G G
14 chr14_27205991 0 27205991 G G G G G G G G C G C C G G G G G G C C
14 chr14_27208223 0 27208223 T T T T T T T T T T T T T T C C T T T T
14 chr14_27210621 0 27210621 C C C C C T C C C C C C C C C C C C C C
14 chr14_27213534 0 27213534 T T T T T T T T T T C T T T T T T T T T
14 chr14_27213548 0 27213548 C C C C C C C C C C C T C C C C C C T T
14 chr14_27222917 0 27222917 C C C C C T C C C C C C C C C C C C C C
14 chr14_27228731 0 27228731 A A A A A A A A T T T T T T T T T T T T
14 chr14_27231321 0 27231321 G G G G G G G G G G G G A A A A A A G G
14 chr14_27235567 0 27235567 C C T T T T C C C C C C C T T T T T C C
14 chr14_27237226 0 27237226 G G G G G G G G G G G G C C C C C C G G
14 chr14_27238696 0 27238696 G G G G G G G G C C C C G G G G G G C C
14 chr14_27240672 0 27240672 C C C C C C C C C C C C C C C C T T C C
14 chr14_27247591 0 27247591 G G G G G G G G G G G G G G G G T T G G
14 chr14_27256375 0 27256375 A A A G A G A A A A A A A A A A A A A A
14 chr14_27264422 0 27264422 A A A A A A A A A A A A A A G G A A A A
14 chr14_27265677 0 27265677 T T T T T T T T C C C C T T T T T T C C
14 chr14_27269082 0 27269082 T T T T T T T T T T T T C T T T T T T T
14 chr14_27270967 0 27270967 G G A G G G G G G G G G G G G G G G G G
14 chr14_27285362 0 27285362 T T T T T T T T C T T T T T T T T T T T
14 chr14_27289669 0 27289669 T T T T T T T T T T T T T T T T G G T T
14 chr14_27293204 0 27293204 A A G G A A A A A A A A A A A A A A A A
14 chr14_27300813 0 27300813 A A G G G G A A G G G G G G G G G G G G
14 chr14_27301664 0 27301664 T T C C C C T T C C C T C C C C C C C C
14 chr14_27303422 0 27303422 A A A A A A A A C C C C A A A A A A C C
14 chr14_27307680 0 27307680 C C C C C C C C C T C T C C C C C C C C
14 chr14_27319546 0 27319546 A A A A A A A A G G G G A A A A A A G G
14 chr14_27332840 0 27332840 C C C C C C C C C C C C A A C C C C C C
14 chr14_27335066 0 27335066 C C C C C C C C C C C C C T C C C C C C
14 chr14_27341705 0 27341705 C C C C C C C C C C C C C T C C C C C C
14 chr14_27342107 0 27342107 G G G G G G G G A A A A G G G G G G A A
14 chr14_27350044 0 27350044 C C C C C C C C C C C C C C T T C C C C
14 chr14_27364235 0 27364235 A A A A A A A A C C C C A A A A A A C C
14 chr14_27367519 0 27367519 A A A A A A A A A A A A A A A A G G A A
14 chr14_27386369 0 27386369 G G G G G G G G A A A A G G G G G G A A
14 chr14_27387926 0 27387926 A A A A A A A A G G G G A A A A A A G G
14 chr14_27392304 0 27392304 T T T T T T T T C C C C T T T T T T C C
14 chr14_27393664 0 27393664 T T T T T T T T T T T T G T G G T T T T
14 chr14_27403884 0 27403884 A A A A A A A A T T T T A A A A A A T T
14 chr14_27407778 0 27407778 C C G G G G G G G G G G G G G G G G G G
14 chr14_27415563 0 27415563 C C C C C C C C C C C C C G C C C C C C
14 chr14_27422967 0 27422967 C C C C C C C C C C C C C G C C C C C C
14 chr14_27423149 0 27423149 T T T T T T T T C C C C T T T T T T C C
14 chr14_27425159 0 27425159 T T T T T T T T A A A A T T T T T T A A
14 chr14_27425348 0 27425348 G G G G G G G G A A A A G G G G G G A A
14 chr14_27425465 0 27425465 C C G G G G G G G G G G G G G G G G G G
14 chr14_27428953 0 27428953 T T T T T T T T T T T T T T T T C C T T
14 chr14_27433973 0 27433973 A A A A A G A A A A A A A A A A A A A A
14 chr14_27443501 0 27443501 C C C C C C C C C C C T C C C C C C C C
14 chr14_27443558 0 27443558 T T T T C T T T T T T T T T T T T T T T
14 chr14_27445480 0 27445480 A A A A A A A A C C C C A A A A A A C C
14 chr14_27446109 0 27446109 G G G G G G G G A A A A G G G G G G A A
14 chr14_27446942 0 27446942 G G G G G G G G G G G G A G G G A A G G
14 chr14_27449717 0 27449717 A A G G G G A A G G G G G G G G G G G G
14 chr14_27452410 0 27452410 G G A G G G G G G G G G G G G G G G G G
14 chr14_27455648 0 27455648 C C C C C C C C C C C C C C C G C C C C
14 chr14_27457563 0 27457563 A G G G G G A A G G G G G G G G G G G G
14 chr14_27457797 0 27457797 C C C C C C C C T T T T C C C C C C T T
14 chr14_27457842 0 27457842 T T T T T T T T G G G G T T T T T T G G
14 chr14_27459863 0 27459863 A A A A A A A A G G G G A A A A A A G G
14 chr14_27465617 0 27465617 G G A G G G G G G G G G G G G G G G G G
14 chr14_27465843 0 27465843 C C C C C C C C C C C T C C C C C C C C
14 chr14_27469580 0 27469580 G G G G G G G G G G G G A A G G G G G G
14 chr14_27495320 0 27495320 C C C C C C C C C C C T C C C C C C C C
14 chr14_27501345 0 27501345 G G G G G G G G A A A A A A A A A A A A
14 chr14_27502431 0 27502431 G G A G G G G G G G G G G G G G G G G G
14 chr14_27504599 0 27504599 G G G G G G G G G G G G G G A A G G G G
14 chr14_27510088 0 27510088 T T G G T T T T T T T T T T T T T T T T
14 chr14_27514593 0 27514593 G G G G G G A A G G G G G G G G G G G G
14 chr14_27518850 0 27518850 C C C T C C C C C C C C C C C C C C C C
14 chr14_27520026 0 27520026 C C C C C C C C G G G G G G G G G G G G
14 chr14_27521079 0 27521079 G G G G G G G G G G G G G G A A G G G G
14 chr14_27521577 0 27521577 C C C C C C C C C C C T C C C C T T C C
14 chr14_27522663 0 27522663 T T T T C C T T T T T T T T T T T T T T
14 chr14_27525180 0 27525180 C C C C C C C C A A A A C C C C C C A A
14 chr14_27528524 0 27528524 G G G G G G G G G G G G A A G G G G G G
14 chr14_27530690 0 27530690 C C C C C C T T C C C C C C C C C C C C
14 chr14_27530906 0 27530906 T T T T T T T T A A A A T T T T T T A A
14 chr14_27531860 0 27531860 A A A A A A A A A A A A A A A A C C A A
14 chr14_27532512 0 27532512 A A A A A A A A A G G G A A A A A A G G
14 chr14_27541031 0 27541031 T T T T T T T T T T C T T T T T T T T T
14 chr14_27541058 0 27541058 T T C C C C T T C C C C C C C C C C C C
14 chr14_27543782 0 27543782 G G G G G G G G G G G G A A G G G G G G
14 chr14_27549900 0 27549900 G G C C C C G G G G G G G G G G G G G G
14 chr14_27551195 0 27551195 G G G G G G G G C C C C G G G G C C C C
14 chr14_27551787 0 27551787 A A A A A A A A C C C C A A A A A A C C
14 chr14_27553440 0 27553440 A G G G G G G G A A A A G G G G G G A A
14 chr14_27560827 0 27560827 G G G G G G G G G G G G G G A G G G G G
14 chr14_27561135 0 27561135 T T T T T T T T C C C C T T T T T T C C
14 chr14_27566169 0 27566169 A A A A A A A A G G G G A A A A A A G G
14 chr14_27569999 0 27569999 G G G G G G G G G G G G A A A G G G G G
14 chr14_27580771 0 27580771 T T T T T T T T T T T T T T T T C C T T
14 chr14_27582144 0 27582144 G G G G G G G G G G G G A A G G G G G G
14 chr14_27582285 0 27582285 G G A A A A G G A A A A A A A A A A A A
14 chr14_27591685 0 27591685 G G G G G G G G G G G G G G G G A A G G
14 chr14_27596156 0 27596156 T T T T T T T T G G G G T T T T T T G G
14 chr14_27597276 0 27597276 A A C C C C A A C C C C C C C C C C C C
14 chr14_27600628 0 27600628 G G G G G G G G C C C C G G G G G G C C
14 chr14_27600867 0 27600867 G G G G G G G G G G G G G G G G T T G G
14 chr14_27601350 0 27601350 G G G G G G G G G G A G G G G G G G G G
14 chr14_27602245 0 27602245 C C C C C C C C C C C C C C C C C T C C
14 chr14_27604861 0 27604861 G G G G G G G G A G A G G G G G G G G G
14 chr14_27611239 0 27611239 T T T T T T T T C C C C T T T T T T C C
14 chr14_27626164 0 27626164 G G G G G G G G C C C C G G G G G G C C
14 chr14_27628626 0 27628626 G G A A A A G G G G G G G G G G G G G G
14 chr14_27631841 0 27631841 T T T T T T T T T T T T T T C T T T T T
14 chr14_27635234 0 27635234 G G G G G G G G G G G G G G G G A A G G
14 chr14_27637101 0 27637101 G G G G A G G G G G G G G G G G G G G G
14 chr14_27641713 0 27641713 G G G G G G G G G G G G G G G G C G G G
14 chr14_27644020 0 27644020 T T T T T T T T T T C T T T T T T T T T
14 chr14_27645729 0 27645729 A A A A A A A A G G G G A A A A A A G G
14 chr14_27646243 0 27646243 T T C C T T T T T T T T T T T T C T T T
14 chr14_27652829 0 27652829 A A G G G G A A G G G G G G G G G G G G
14 chr14_27653420 0 27653420 A A A A A A A A C C C C A A A A A A C C
14 chr14_27660690 0 27660690 G G G G G G G G G G G G G G A A G G G G
14 chr14_27663151 0 27663151 C C C C C C C C C C C C T T C C C C C C
14 chr14_27664051 0 27664051 A A A A A A A A G G G G A A A A A A G G
14 chr14_27669744 0 27669744 T T C C C C T T C C C C C C C C C C C C
14 chr14_27673795 0 27673795 G G C G C C G G G G G G C C G G G G G G
14 chr14_27676603 0 27676603 G G A G G G G G G G G G G G G G G G G G
14 chr14_27676842 0 27676842 G G G G G G G G G G G G A A G G G G G G
14 chr14_27677388 0 27677388 C C T T C C C C C C C C C C C C C C C C
14 chr14_27678921 0 27678921 G G G G G G G G G G G G G G G G C G G G
14 chr14_27682537 0 27682537 C C C C T T C C C C C C T T T T T T C C
14 chr14_27683944 0 27683944 A A A A A A A A A A A A C C A A A A A A
14 chr14_27685152 0 27685152 G G C C C C G G C C C C C C C C C C C C
14 chr14_27686167 0 27686167 G G G G G G G G A A A A G G G G G G A A
14 chr14_27690255 0 27690255 C C C C C C C C T T C T C C C C C C T T
14 chr14_27691963 0 27691963 G G G G G G G G T T T T G G G G G G T T
14 chr14_27696773 0 27696773 C C C C C C C C C C C C C C C T C C C C
14 chr14_27696792 0 27696792 A A A G A A A A A A A A A A A A A A A A
14 chr14_27700306 0 27700306 T T T T T T T T T T T T T T C C T T T T
14 chr14_27704183 0 27704183 T T T T T T T T T T T T T T A A T T T T
14 chr14_27721414 0 27721414 G G A G G G G G G G G G G G G G G G G G
14 chr14_27722133 0 27722133 C C C C C C C C C C C C C T C C C C C C
14 chr14_27723725 0 27723725 T T C C C C T T C C C C C T C C C C C C
14 chr14_27723758 0 27723758 G G A A A A G G G G G G A A A A A A G G
14 chr14_27725872 0 27725872 A A A A A A A A G G G G A A A A A A G G
14 chr14_27727484 0 27727484 A A G G G G A A G G G G G G G G G G G G
14 chr14_27728124 0 27728124 G G G G G G G G A A A A G G G G G G A A
14 chr14_27730338 0 27730338 T T C C C C T T C C C C C C C C C C C C
14 chr14_27732359 0 27732359 A A A G A A A A A A A A A A A A A A A A
14 chr14_27733524 0 27733524 C C C C C C C C C C C C C C C T C C C C
14 chr14_27733541 0 27733541 T T T T T T T T C C C C T T T T T T C C
14 chr14_27737039 0 27737039 A A A A A A A A G G G G A A A A A A G G
14 chr14_27738053 0 27738053 C C C C C C C C C C C C C T C C C C C C
14 chr14_27739232 0 27739232 T T T T T T T T A A A A T T T T T T A A
14 chr14_27739470 0 27739470 G G G G G G G G A A A A G G G G G G A A
14 chr14_27739984 0 27739984 C C C C C C C C T T T T C C C C C C T T
14 chr14_27750068 0 27750068 T T C C C C T T C C C C C C C C C T C C
14 chr14_27752198 0 27752198 G G A A G G G G G G G G G G G G G G G G
14 chr14_27757815 0 27757815 A A G G G G A A G G G G G G G G G G G G
14 chr14_27758684 0 27758684 A A A A A A A A G G G G A A A A A A A A
14 chr14_27759283 0 27759283 C C C C C C C C A A A A C C C C C C A A
14 chr14_27761488 0 27761488 C C C C C C C C T T T T C C C C C C T T
14 chr14_27761525 0 27761525 G G G G A A G G G G G G G G G G G G G G
14 chr14_27770431 0 27770431 C C C C C C C C T T T T C C C C C C T T
14 chr14_27770478 0 27770478 C C C C T T C C C C C C C C C C C C C C
14 chr14_27773180 0 27773180 T T C C C C T T C C C C C C C C C C C C
14 chr14_27773929 0 27773929 A A A A A A A A G G A G A A A A A A G G
14 chr14_27779916 0 27779916 C C C C T T C C C C C C C C C C C C C C
14 chr14_27781982 0 27781982 G G C C G G G G G G G G G G G G G G G G
14 chr14_27783577 0 27783577 A A T T T T A A T T T T T T T T T T T T
14 chr14_27793177 0 27793177 T T C C C C T T T T T T T T T T T T T T
14 chr14_27793415 0 27793415 T T C C C C C C C C C C C C C C C C C C
14 chr14_27798359 0 27798359 C C C C T T C C C C C C C C C C C C C C
14 chr14_27800439 0 27800439 G G G G G G G G A A A A G G G G G G A A
14 chr14_27800588 0 27800588 A A A A A A A A C C C C A A A A A A C C
14 chr14_27814375 0 27814375 C C C C C C C C G G G G C C C C C C G G
14 chr14_27818799 0 27818799 G G G G G G A A G G G G G G G G G G G G
14 chr14_27819340 0 27819340 G G G G G G G G A A A A G G G G G G A A
14 chr14_27821446 0 27821446 T T T T T T T T C C C C T T T T T T C C
14 chr14_27823719 0 27823719 G G G G G G G G G G A G G G G G G G G G
14 chr14_27827323 0 27827323 A A G G G G A A G G G G G G G G G G G G
14 chr14_27828945 0 27828945 C C C C C C C C G G G G C C C C C C G G
14 chr14_27829214 0 27829214 C C C C C C C C C C C C T T C C C C C C
14 chr14_27834956 0 27834956 G G G G G G G G A A A A G G G G G G A A
14 chr14_27836842 0 27836842 A A A A A A G G A A A A A A A A A A A A
14 chr14_27844616 0 27844616 T T T T T T T T T T T T T T G G T T T T
14 chr14_27846254 0 27846254 G G G G A A G G G G G G G G G G G G G G
14 chr14_27850154 0 27850154 C C C C C C C C A A A A C C C C C C A A
14 chr14_27851678 0 27851678 G G A A A A G G G G G G G G G G G G G G
14 chr14_27853426 0 27853426 A A A A A A A A G G G G A A A A A A G G
14 chr14_27854254 0 27854254 C C C C C C C C G G G G C C C C C C G G
14 chr14_27854584 0 27854584 C C C C C C C C C C C C C C T T C C C C
14 chr14_27862549 0 27862549 G G G G G G G G A A A A G G G G G G A A
14 chr14_27866740 0 27866740 C C C C C T C C C C C C C C C C C C C C
14 chr14_27867206 0 27867206 T T T T T T T T C C C C T T T T T T C C
14 chr14_27871435 0 27871435 C C C C C C C C T T T T C C C C C C T T
14 chr14_27872582 0 27872582 A A A A A A A A T T T T A A A A A A T T
14 chr14_27874098 0 27874098 C C C C C C C C C C C C C C C C T T C C
14 chr14_27875402 0 27875402 G G G G G G G G G G G G G G A A G G G G
14 chr14_27878441 0 27878441 C C T T T T C C C C C C C C C C C C C C
14 chr14_27882252 0 27882252 A A A A A A A A G G G G A A A A A A G G
14 chr14_27884884 0 27884884 A A G G G G G G G G G G G G G G G G G G
14 chr14_27886365 0 27886365 A A A A A A A A A A A A A A A A A C A A
14 chr14_27896974 0 27896974 A A A A A A A A G G G G A A A A A A G G
14 chr14_27900775 0 27900775 A A A A A A A A A G A A A A A A A A A A
14 chr14_27900850 0 27900850 T T T T T T T T G G G G T T T T T T G G
14 chr14_27902759 0 27902759 A A A A A A A A G G G G A A A A A A G G
14 chr14_27903210 0 27903210 A A A A A A A A C C C C A A A A A A C C
14 chr14_27906380 0 27906380 A A A A A A A A G G G G A A A A A A G G
14 chr14_27911327 0 27911327 C C C C C C C C C T C C C C C C C C T T
14 chr14_27914331 0 27914331 A A A A A A A A A G A A A A A A A A G G
14 chr14_27921802 0 27921802 A A G G G G A A A A A A A A A A A A A A
14 chr14_27922091 0 27922091 T T T T T T T T C C C C T T T T T T C C
14 chr14_27922653 0 27922653 G G A A A G G G G G G G G G G G G G G G
14 chr14_27923357 0 27923357 T T T T T T T T T T C C T T T T T T T T
14 chr14_27928635 0 27928635 G G G G G G G G A A A A G G G G G G A A
14 chr14_27933540 0 27933540 G G A A A A G G G G G G G G G G G G G G
14 chr14_27944074 0 27944074 G G G G G G G G A A A A G G G G G G A A
14 chr14_27958164 0 27958164 T T T T T T T T T T T T T T C C C C T T
14 chr14_27969994 0 27969994 C C C C C C C C C C C C T T C C C C C C
14 chr14_27978412 0 27978412 C C C C C C C C C C C C C T C C C C C C
14 chr14_27986576 0 27986576 T T T T T T T T T T T T T T T T G G T T
14 chr14_27993406 0 27993406 A A A A A A A A A A A C A A A A A A A A
14 chr14_27994142 0 27994142 G G G G G G G G G G G G G G G G A A G G
14 chr14_27997089 0 27997089 A A A A A A A A A A A A A A A A A G A A
14 chr14_27997402 0 27997402 C C C C C C C C C T C C C C C C C C T T
14 chr14_28001899 0 28001899 C C C C C C C C A C C C C C C C C C C C
14 chr14_28008001 0 28008001 C C C C C C C C T T C T C C C C C C T T
14 chr14_28009218 0 28009218 T T T T A T T T T T T T T T T T T T T T
14 chr14_28017342 0 28017342 T T T T T T T T G G G G T T T T T T G G
14 chr14_28017509 0 28017509 A A A A A A A A G G G G A A A A A A G G
14 chr14_28021735 0 28021735 C C C C C C C C C C C G C C C C C C C C
14 chr14_28025776 0 28025776 T T T T T T T T C C C C T T T T T T C C
14 chr14_28027428 0 28027428 G G G G G G G G G G G G G G G G C C G G
14 chr14_28033112 0 28033112 A A A A A A A A A A A A A G A A A A A A
14 chr14_28034063 0 28034063 G G G G A G G G G G G G G G G G G G G G
14 chr14_28041675 0 28041675 G G G G G G G G A A A A G G G G G G A A
14 chr14_28048421 0 28048421 A A A A C C A A A A A A A A A A A A A A
14 chr14_28048915 0 28048915 T T T T T T T T T T T T G G T T T T T T
14 chr14_28050079 0 28050079 A A A A A A A A A A A A A T A A A A A A
14 chr14_28053299 0 28053299 T T T T T T T T T T T T T T A A T T T T
14 chr14_28056430 0 28056430 G G G G G G G G G G G G A G G G G G G G
14 chr14_28059657 0 28059657 C C C C C C T T C C C C C C C C C C C C
14 chr14_28064929 0 28064929 C C C C C C C C T T T T C C C C C C T T
14 chr14_28067527 0 28067527 G G G G G G G G A A A A G G G G G G A A
14 chr14_28068437 0 28068437 G G G G A G G G G G G G G G G G G G G G
14 chr14_28069631 0 28069631 A A A A A A A A C C C C A A A A A A C C
14 chr14_28072982 0 28072982 T T C C C C C C C C C C C C C C C C T T
14 chr14_28074703 0 28074703 G G G G G G G G G G G G G T G G G G G G
14 chr14_28076416 0 28076416 A A A A A A G G A A A A A A A A A A A A
14 chr14_28081234 0 28081234 G G G G G G G G A A A A G G G G G G A A
14 chr14_28084114 0 28084114 T T T T T T T T T T C T T T T T T T T T
14 chr14_28086220 0 28086220 C C T T T T C C T T T T T T T T T T T T
14 chr14_28096027 0 28096027 T T T T T T T T G G G G T T T T T T G G
14 chr14_28099471 0 28099471 G G G G G G G G A A A A G G G G G G A A
14 chr14_28100663 0 28100663 G G G G G G G G A A A A G G G G G G A A
14 chr14_28103408 0 28103408 T T T T C T T T C C C C T T T T T T C C
14 chr14_28104191 0 28104191 A A A A A A A A G G G G A A A A A A G G
14 chr14_28110845 0 28110845 A A A A A A A A G G G G A A A A A A G G
14 chr14_28112216 0 28112216 A A G G G G A A G G G G G G A A G G G G
14 chr14_28116549 0 28116549 C C C C C C C C C C C C C C G G C C C C
14 chr14_28121227 0 28121227 C C C C C T C C C C C C C C C C C C C C
14 chr14_28131005 0 28131005 G G G G G G G G C C C C G G G G G G C C
14 chr14_28134591 0 28134591 T T C C C C T T T T T T C C C C C C T T
14 chr14_28134825 0 28134825 T T T T T T T T C C C C T T T T T T C C
14 chr14_28137849 0 28137849 T T T T T T T T C C C C T T T T T T C C
14 chr14_28138593 0 28138593 C C C C C T C C C C C C C C C C C C C C
14 chr14_28138711 0 28138711 C C C C C C C C G G G G C C C C C C G G
14 chr14_28142995 0 28142995 T T T T T T T T G G G G T T T T T T G G
14 chr14_28143518 0 28143518 C C C C C C C C C C C T C C C C C C C C
14 chr14_28149713 0 28149713 C C C C C C C C T T T T C C C C C C T T
14 chr14_28158769 0 28158769 T T T T T T T T A A A A T T T T T T A A
14 chr14_28159824 0 28159824 G G C C C C G G C C C C C C C C C C C C
14 chr14_28168197 0 28168197 A A A A A A A A A A A A G G G G G G A A
14 chr14_28179972 0 28179972 T T T T G T T T T T T T T T T T T T T T
14 chr14_28181278 0 28181278 A A A A A A A A G G G G A A A A A A G G
14 chr14_28182179 0 28182179 G G G G G G G G G G G G A G G G G G G G
14 chr14_28183835 0 28183835 T T C C C T T T T T T T T T T T T T T T
14 chr14_28200827 0 28200827 T T T T A T T T T T T T T T T T T T T T
14 chr14_28219588 0 28219588 G G G G G G G G G G G G G G G G A A G G
14 chr14_28231630 0 28231630 A A A A A A A A G G G G A A A A A A G G
14 chr14_28233067 0 28233067 T T T T T T T T G G G G T T T T T T G G
14 chr14_28235177 0 28235177 C C C C C C C C C C C C C T C C T T C C
14 chr14_28235979 0 28235979 G G G G G G G G A A A A G G G G G G A A
14 chr14_28236148 0 28236148 T T T T T T T T C C C C T T T T T T C C
14 chr14_28236539 0 28236539 C C C C C C C C C C C C C T C C C C C C
14 chr14_28237306 0 28237306 G G A G A G G G G G G G G G G G G G G G
14 chr14_28237555 0 28237555 A A G G G G A A G G G G G G G G G G G G
14 chr14_28241123 0 28241123 T T T T C T T T T T T T T T T T T T T T
14 chr14_28241883 0 28241883 C C C C C C T T C C C C C C C C C C C C
14 chr14_28244095 0 28244095 T T T T T T T T C C C C T T T T T T C C
14 chr14_28253889 0 28253889 A A G G G G A A G G G G G G G G G G G G
14 chr14_28255776 0 28255776 T T C C C C T T T T T T C C C C C C T T
14 chr14_28256216 0 28256216 G G G G G G G G G G G G A A G G G G G G
14 chr14_28262719 0 28262719 C C C C C C C C A A A A C C C C C C A A
14 chr14_28263486 0 28263486 G G G G G G G G A A A A G G G G G G A A
14 chr14_28265707 0 28265707 G G T T T T G G T T T T T T T T T T T T
14 chr14_28267208 0 28267208 A A A A A A A A A A A A A T A A A A A A
14 chr14_28269822 0 28269822 C C C C C C C C T T T T C C C C C C T T
14 chr14_28270133 0 28270133 T T T T T T T T C C C C T T T T T T C C
14 chr14_28276020 0 28276020 C C T T T T T T T T T T T T T T T T T T
14 chr14_28277239 0 28277239 C C C C A C C C C C C C C C C C C C C C
14 chr14_28277553 0 28277553 G G G G G G G G C C C C G G G G G G C C
14 chr14_28280602 0 28280602 G G A G G G G G A A A A G G G G G G A A
14 chr14_28281041 0 28281041 T T T T T T T T T T T T G T T T T T T T
14 chr14_28283685 0 28283685 T T T T T T T T C C C C T T T T T T C C
14 chr14_28284659 0 28284659 C C C C C C C C C G G G C C C C C C G G
14 chr14_28288145 0 28288145 A A A A A A A A A A A A A A A A G G A A
14 chr14_28295353 0 28295353 G G G G G G G G A A A A G G G G G G A A
14 chr14_28295431 0 28295431 G G G G G G G G G G G G G G C C G G G G
14 chr14_28298085 0 28298085 T T T T T T T T C T T T T T T T T T T T
14 chr14_28298448 0 28298448 T T T T T T T T C C C C T T T T T T C C
14 chr14_28302590 0 28302590 C C C C C C C C C T T T C C C C C C C C
14 chr14_28306819 0 28306819 A A A A A A A A A A A T A A A A A A A A
14 chr14_28320309 0 28320309 T T T T T T T T C C C C T T T T T T C C
14 chr14_28320602 0 28320602 C C C C C C C C C C C T C C C C C C C C
14 chr14_28338878 0 28338878 G G G G G G G G A A A A G G G G G G A A
14 chr14_28344629 0 28344629 A A A A A A A A A A A A A A T T A A A A
14 chr14_28346226 0 28346226 G G G G G G G G C G G G G G G G G G C C
14 chr14_28347836 0 28347836 T T T T T T T T T T T T T T C C T T T T
14 chr14_28351841 0 28351841 G G G G G G T T G G G G G G G G G G G G
14 chr14_28362732 0 28362732 C C C C C C C C T T T T C C C C C C T T
14 chr14_28363412 0 28363412 A A A A A A T T A A A A A A A A A A A A
14 chr14_28368878 0 28368878 G G T T G G G G G G G G G G G G G G G G
14 chr14_28373832 0 28373832 A A G G G G A A A A A A A A A A A A A A
14 chr14_28379618 0 28379618 G G G G G G G G G G G G G G A A G G G G
14 chr14_28380671 0 28380671 T T T T T T T T T T T T T T T T C C T T
14 chr14_28384536 0 28384536 G G C C C C G G G G G G G G G G G G G G
14 chr14_28395537 0 28395537 G G G G G G G G A A A A G G G G G G A A
14 chr14_28397943 0 28397943 G G G G G G G G C C C C G G G G G G C C
14 chr14_28398251 0 28398251 G G G G G G G G A A A A G G G G G G A A
14 chr14_28398558 0 28398558 G G G G G G G G A A A A G G G G G G A A
14 chr14_28399832 0 28399832 G G G G G G G G G G A G G G G G G G G G
14 chr14_28401921 0 28401921 A A A A A A A A A A A A G G A A A A A A
14 chr14_28402440 0 28402440 G G G G A G G G G G G G G G G G G G G G
14 chr14_28405536 0 28405536 C C C C C C C C C C C C C T C C C C C C
14 chr14_28405837 0 28405837 C C C C C C C C C C C C C T C C C C C C
14 chr14_28409503 0 28409503 G G G G G G G G A A A A G G G G G G A A
14 chr14_28411974 0 28411974 A A G G G G A A G G G G G G G G G G G G
14 chr14_28412502 0 28412502 T T C C T T T T T T T T T T T T T T T T
14 chr14_28417660 0 28417660 C C T T T T T T T T T T T T T T T T T T
14 chr14_28420663 0 28420663 T T T T T T T T G G G G T T T T T T G G
14 chr14_28423469 0 28423469 C C G G G G C C G G G G G G G G G G G G
14 chr14_28428693 0 28428693 G G G G G G G G G G G G G G A A G G G G
14 chr14_28430174 0 28430174 C C C C C C C C G G G G C C C C C C G G
14 chr14_28431335 0 28431335 C C C C C C C C C C C T C C C C C C C C
14 chr14_28437446 0 28437446 G G G G G G G G A A A A G G G G G G A A
14 chr14_28441298 0 28441298 C C C C C C C C C C C C C T C C C C C C
14 chr14_28445252 0 28445252 G G G G G G A A G G G G G G G G G G G G
14 chr14_28448925 0 28448925 T T T T A T T T T T T T T T T T T T T T
14 chr14_28449756 0 28449756 T T T T T T T T C C C C T T T T T T C C
14 chr14_28458317 0 28458317 C C C C C C T T C C C C C C C C C C C C
14 chr14_28465411 0 28465411 T T C C C C T T C T C C C C C C T T C C
14 chr14_28465500 0 28465500 C C C C C C C C T T T T C C C C C C T T
14 chr14_28468600 0 28468600 T T T T T T T T T T T T C C C C C C T T
14 chr14_28474134 0 28474134 C C C C C C C C C C C C C C T T C C C C
14 chr14_28474603 0 28474603 T T T T T T T T C C C C T T T T T T C C
14 chr14_28476714 0 28476714 C C C C C C C C C C C C C C T T C C C C
14 chr14_28493269 0 28493269 C C C C T T C C C C C C C C C C C C C C
14 chr14_28494285 0 28494285 C C C C T T C C C C C C C C C C C C C C
14 chr14_28506409 0 28506409 C C C C C C C C C C C C A C C C C C C C
14 chr14_28507696 0 28507696 C C C C C C T T C C C C C C C C C C C C
14 chr14_28517328 0 28517328 G G G G G G G G G G G G A G G G G G G G
14 chr14_28517448 0 28517448 C C C C C C C C C C C C C C C C A A C C
14 chr14_28518316 0 28518316 C C C C C C C C G G G G C C C C C C G G
14 chr14_28522666 0 28522666 A A A A A A A A G G G G A A A A A A G G
14 chr14_28531593 0 28531593 G G G G G T G G G G G G G G G G G G G G
14 chr14_28534272 0 28534272 C C C C C C C C C C C C C C G G C C C C
14 chr14_28536245 0 28536245 G G G G G G G G T T T T G G G G G G T T
14 chr14_28537384 0 28537384 G G G G G G G G A G G G G G G G G G A A
14 chr14_28539141 0 28539141 T T T T C T T T T T T T T T T T T T T T
14 chr14_28539553 0 28539553 C C C C C C C C C C C C C C T T C C C C
14 chr14_28544462 0 28544462 C C C C C C C C C C C C T T T T T T C C
14 chr14_28545590 0 28545590 C C C C C C C C A A A A C C C C C C A A
14 chr14_28548796 0 28548796 G G G G G G G G G G G G G T G G G G G G
14 chr14_28549692 0 28549692 T T G G T T T T T T T T T T T T T T T T
14 chr14_28550053 0 28550053 T T T T T T T T C C C C T T T T T T C C
14 chr14_28552236 0 28552236 C C C C C C C C T T T T C C C C C C T T
14 chr14_28555515 0 28555515 C C C C C C C C T T T T C C C C C C T T
14 chr14_28555680 0 28555680 C C C C C C C C C C C C C C G G C C C C
14 chr14_28556022 0 28556022 T T T T T T T T C T C T T T T T T T T T
14 chr14_28561642 0 28561642 A A G G A G A A A A A A A A A A A A A A
14 chr14_28569835 0 28569835 C C C C C C C C C C C T C C C C C C C C
14 chr14_28580881 0 28580881 C C C C C C C C C C C C C T C C C C C C
14 chr14_28583319 0 28583319 A A A A A A A A A A A A A A A A G G A A
14 chr14_28593321 0 28593321 C C C C C C C C C C C C C C C C C T C C
14 chr14_28600014 0 28600014 C C C C C T C C C C C C C C C C C C C C
14 chr14_28600335 0 28600335 T T T T T T T T T T T T T T T T G G T T
14 chr14_28601227 0 28601227 G G C C C C G G G G G G G G G G G G G G
14 chr14_28604862 0 28604862 G G G G G G G G C C C C G G G G G G C C
14 chr14_28606187 0 28606187 G G G G G G G G A A A A G G G G G G A A
14 chr14_28606267 0 28606267 C C C C C C C C T T T T C C C C C C T T
14 chr14_28607011 0 28607011 G G G G G G G G A A A A G G G G G G A A
14 chr14_28609343 0 28609343 G G G G G G G G G G G G G G G G C G G G
14 chr14_28610630 0 28610630 G G G G G G G G G G G G G G G G A A G G
14 chr14_28617426 0 28617426 A A A A A A A A G G G G A A A A A A G G
14 chr14_28621801 0 28621801 C C C C C T T T C C C C C C C C C C C C
14 chr14_28622404 0 28622404 C C C G C C C C C C C C C C C C C C C C
14 chr14_28622488 0 28622488 T T T T T T T T C C C C T T T T T T C C
14 chr14_28624214 0 28624214 C C C C C C C C T T T T C C C C C C T T
14 chr14_28625149 0 28625149 A A A A A A A A C C C C A A A A A A C C
14 chr14_28628796 0 28628796 C C C C C C C C T T T T C C C C C C T T
14 chr14_28631320 0 28631320 T T T T T T T T C C C C T T T T T T C C
14 chr14_28634635 0 28634635 G G G G A A G G G G G G G G G G G G G G
14 chr14_28634825 0 28634825 A A A A A A A A G G G G A A A A A A G G
14 chr14_28643259 0 28643259 C C C C A C C C C C C C C C C C C C C C
14 chr14_28650276 0 28650276 G G G G G G G G G G G G A G G G G G G G
14 chr14_28652856 0 28652856 A A A A A A A A A A A T A A A A A A A A
14 chr14_28657246 0 28657246 C C C C C C C C C C C C C C T T C C C C
14 chr14_28658069 0 28658069 C C C C C C C C C C C C G G C C C C C C
14 chr14_28659769 0 28659769 C C C C C C C C T T T T C C C C C C T T
14 chr14_28664404 0 28664404 T T T T T T T T T T T T T T T T C T T T
14 chr14_28669403 0 28669403 C C C C G G C C C C C C C C C C C C C C
14 chr14_28670447 0 28670447 A A G G G G A A G G G G G G G G G G G G
14 chr14_28675910 0 28675910 C C C C T T C C C C C C C C C C C C C C
14 chr14_28683733 0 28683733 T T T T T T T T T T C T T T T T T T T T
14 chr14_28691670 0 28691670 T T T T C T T T T T T T T T T T T T T T
14 chr14_28702832 0 28702832 A A A A A A A A C C C C A A A A A A C C
14 chr14_28705918 0 28705918 C C C C C C C C C C C T C C T T C C C C
14 chr14_28705962 0 28705962 A A A A A A A A G G G G A A A A A A G G
14 chr14_28708984 0 28708984 G G G G G G G G G G G G C G G G G G G G
14 chr14_28709262 0 28709262 C C C C C C C C C C C C A C C C C C C C
14 chr14_28715247 0 28715247 G G A A A A G G G G G G G G G G G G G G
14 chr14_28720266 0 28720266 C C C C C C C C T T T T C C C C C C T T
14 chr14_28720954 0 28720954 T T C C C C T T C C C C C C C C C C C C
14 chr14_28724367 0 28724367 T T T T T T T T A A A A T T T T T T A A
14 chr14_28731726 0 28731726 G G G G G G G G G G G G C C C C C C G G
14 chr14_28733563 0 28733563 T T T T T T T T T T T T T T T T C C T T
14 chr14_28736413 0 28736413 G G A G G G G G G G G G G G G G G G G G
14 chr14_28737168 0 28737168 A A A A A A A A A A A A A A G G A A A A
14 chr14_28738076 0 28738076 T T T T T T T T T T T T T T C C T T T T
14 chr14_28738512 0 28738512 G G G G G G G G A A A A G G G G G G A A
14 chr14_28740567 0 28740567 C C C C C C C C T T T T C C C C C C T T
14 chr14_28740581 0 28740581 T T C T T T T T T T T T T T T T T T T T
14 chr14_28746326 0 28746326 T T T T T T T T C T T T T T T T T T T T
14 chr14_28748490 0 28748490 T T T T T T T T T T T T A A T T T T T T
14 chr14_28762557 0 28762557 A A A A A A A A G G G G A A A A A A G G
14 chr14_28764375 0 28764375 G G G G G G G G G G G T G G G G G G G G
14 chr14_28766542 0 28766542 C C C C C C C C T T T T T T T T T T T T
14 chr14_28769444 0 28769444 C C C C C C C C C C C C C C C C A C C C
14 chr14_28773689 0 28773689 C C C C C C C C C C C C C T C C C C C C
14 chr14_28775712 0 28775712 T T T T T T T T T T T T T T T T C T T T
14 chr14_28779456 0 28779456 G G G G A A G G G G G G G G G G G G G G
14 chr14_28785124 0 28785124 A A A A A A A A G G G G A A A A A A G G
14 chr14_28789425 0 28789425 A A A A G G A A A A A A A A A A A A A A
14 chr14_28789497 0 28789497 T T T T T T T T A A A A T T T T T T A A
14 chr14_28794924 0 28794924 T T C C C C T T C C C C C C C C C C C C
14 chr14_28805063 0 28805063 C C C C C C C C C C C C C C T T C C C C
14 chr14_28805879 0 28805879 C C C C C C C C C C C C C C G G C C C C
14 chr14_28813383 0 28813383 A A A A A A A A G G G G A A A A A A G G
14 chr14_28823776 0 28823776 A A G G A G A A A A A A A A A A A A A A
14 chr14_28829187 0 28829187 C C T T T T C C C C C C C C C C C C C C
14 chr14_28831475 0 28831475 C C C C C C C C G G G G C C C C C C G G
14 chr14_28839789 0 28839789 G G A A A A G G G G G G G G G G G G G G
14 chr14_28841285 0 28841285 G G G G G G G G G G G G A G G G G G G G
14 chr14_28842641 0 28842641 A A A A A A A A G G G G G G G G G G G G
14 chr14_28843401 0 28843401 C C C C C C C C T T T T C C C C C C T T
14 chr14_28851360 0 28851360 C C G G C C C C G G G G G G G G G G G G
14 chr14_28862123 0 28862123 T T T T T T T T T T T T G T T T T T T T
14 chr14_28863951 0 28863951 C C C C C C C C C C C C C C A A C C C C
14 chr14_28866239 0 28866239 T T T T T T T T G G G G T T T T T T G G
14 chr14_28867078 0 28867078 T T T T T T T T T T C T T T T T T T T T
14 chr14_28868662 0 28868662 G G G G G G G G C C C C G G G G G G C C
14 chr14_28870773 0 28870773 T T T T T T T T C C C C T T T T T T C C
14 chr14_28871865 0 28871865 G G G G G G G G G G G G C G G G G G G G
14 chr14_28873012 0 28873012 C C A C C C C C C C C C C C C C C C C C
14 chr14_28874515 0 28874515 G G G G G G G G G G G G A G G G G G G G
14 chr14_28876230 0 28876230 A A A A A A A A A G G G A A A A A A G G
14 chr14_28879700 0 28879700 T T T T T T T T T T G T T T T T T T T T
14 chr14_28880708 0 28880708 C C C C C C C C C C C C C T C C C C C C
14 chr14_28886560 0 28886560 C C T T T T C C T T T T T T T T T T T T
14 chr14_28888902 0 28888902 C C C C C C C C C C C C C T C C C C C C
14 chr14_28890824 0 28890824 C C C C A C C C C C C C C C C C C C C C
14 chr14_28896789 0 28896789 C C C T C C C C C C C C C C C C C C C C
14 chr14_28899784 0 28899784 A A A A A A A A C C C C A A A A A A C C
14 chr14_28899862 0 28899862 C C C C C C C C T T T T C C C C C C T T
14 chr14_28900677 0 28900677 G G G G G G G G G G A G G G G G G G G G
14 chr14_28910581 0 28910581 C C C C C C C C T T T T C C C C C C T T
14 chr14_28912661 0 28912661 A A A A A A A A C C C C A A A A A A C C
14 chr14_28914503 0 28914503 C C C C C C C C C T C C C C C C C C C C
14 chr14_28915875 0 28915875 G G G G G G G G G G G G A A G G G G G G
14 chr14_28916124 0 28916124 G G T T T T T T T T T T T T T T T T T T
14 chr14_28925722 0 28925722 G G G G G G G G C C C C G G G G G G C C
14 chr14_28933522 0 28933522 C C C C C C C C T T T T C C C C C C T T
14 chr14_28933797 0 28933797 T T T T C T T T T T T T T T T T T T T T
14 chr14_28937826 0 28937826 C C C C C C C C C C C C A C C C C C C C
14 chr14_28943775 0 28943775 G G G G G G G G G G G G G G G G A A G G
14 chr14_28951410 0 28951410 C C C C C G C C G G G G G G G G G G G G
14 chr14_28953365 0 28953365 G G G G G G G G G G A G G G G G G G G G
14 chr14_28963507 0 28963507 T T C C C C T T C C C C C C C C C C C C
14 chr14_28965286 0 28965286 C C C C C C C C T T T T C C C C C C T T
14 chr14_28966991 0 28966991 A A A A A A A A G G G G A A A A A A G G
14 chr14_28973671 0 28973671 G G G G G G G G C C C C G G G G G G C C
14 chr14_28983826 0 28983826 A A A A A A A A A A A A A A T T A A A A
14 chr14_28985138 0 28985138 A A A A A A A A G G G G G G G G G G G G
14 chr14_28987524 0 28987524 T T T T T T T T C C C C T T T T T T C C
14 chr14_28989718 0 28989718 A A G G G G A A G G G G G G G G G G G G
14 chr14_28989886 0 28989886 A A G G A G A A A A A A A A A A A A A A
14 chr14_28990783 0 28990783 A A A A A A A A A A A A A A G G A A A A
14 chr14_28991715 0 28991715 G G G G G G G G A A A A A A A A A A A A
14 chr14_28992079 0 28992079 C C T T T T C C T T T T T T T T T T T T
14 chr14_28994704 0 28994704 T T T T T T T T C C C C T T T T T T C C
14 chr14_28998207 0 28998207 A A A A A A A A T T T T A A A A A A T T
14 chr14_28999014 0 28999014 A A A A A A A A G G G G A A A A A A G G
14 chr14_28999110 0 28999110 A A A A A A A A G G G G A A A A A A G G
14 chr14_29006491 0 29006491 G G G G G G G G A A A A G G G G G G A A
14 chr14_29007096 0 29007096 A A A A A A A A G G G G A A A A A A G G
14 chr14_29007319 0 29007319 G G G G G G G G A A A A G G G G G G A A
14 chr14_29015746 0 29015746 G G G G G G G G G G G G G G G G A A G G
14 chr14_29021265 0 29021265 G G G G G G G G G G G G A G G G G G G G
14 chr14_29025205 0 29025205 G G G G G G G G G G G G C C G G G G G G
14 chr14_29028175 0 29028175 C C C C C C C C C C C C T T C C C C C C
14 chr14_29029348 0 29029348 C C C C C C C C T T T T C C C C C C T T
14 chr14_29030955 0 29030955 T T T T T T T T T T T T T T T T A T T T
14 chr14_29034302 0 29034302 A A A A A A A A G G G G A A A A A A G G
14 chr14_29043444 0 29043444 C C C C C C C C C C C C C C C C G G C C
14 chr14_29043984 0 29043984 G G G G G G G G A A A A G G G G G G A A
14 chr14_29047769 0 29047769 G G A A A A G G A A A A A A A A A A A A
14 chr14_29065072 0 29065072 G G A G A G G G G G G G G G G G G G G G
14 chr14_29068003 0 29068003 A A A A A A A A C C C C A A A A A A C C
14 chr14_29068111 0 29068111 G G G G G G G G G G G G C G G G G G G G
14 chr14_29069343 0 29069343 A A A A A A A A C C C C A A A A A A C C
14 chr14_29069373 0 29069373 A A A A A A A A T T T T A A A A A A T T
14 chr14_29078511 0 29078511 C C T T T T C C T T T T T T T T T T T T
14 chr14_29079637 0 29079637 T T C T T T T T T T T T T T T T T T T T
14 chr14_29082939 0 29082939 A A A A A A A A A A A A G G A A A A A A
14 chr14_29083170 0 29083170 A A A G A A A A A A A A A A A A A A A A
14 chr14_29085082 0 29085082 C C A C C C C C C C C C C C C C C C C C
14 chr14_29088378 0 29088378 G G G G G G G G A A A A G G G G G G A A
14 chr14_29089733 0 29089733 C C C C C C C C C C C C C C T T C C C C
14 chr14_29090290 0 29090290 T T T T T T T T C C C C T T T T T T C C
14 chr14_29097046 0 29097046 C C C C C C C C C C C C C C G G C C C C
14 chr14_29106996 0 29106996 G G G G G G G G T T T T G G G G G G T T
14 chr14_29114950 0 29114950 A A G G G G A A G G G G G G G G G G G G
14 chr14_29115564 0 29115564 G G G G A G G G G G G G G G G G G G G G
14 chr14_29121752 0 29121752 A A A A A A A A A A A A A A G G A A A A
14 chr14_29126569 0 29126569 C C C C C C C C C C C C C C C C T T C C
14 chr14_29135477 0 29135477 A A A A A A A A C C C C A A A A A A C C
14 chr14_29136571 0 29136571 C C C C T T C C C C C C C C C C C C C C
14 chr14_29139530 0 29139530 C C C C A C C C C C C C C C C C C C C C
14 chr14_29142494 0 29142494 C C C C C C C C G G G G C C C C C C G G
14 chr14_29151843 0 29151843 T T T T T T T T C T T T T T T T T T T T
14 chr14_29155197 0 29155197 T T T T T T T T T T T T T T C C T T T T
14 chr14_29156529 0 29156529 G G G G G G G G A A A A G G G G G G A A
14 chr14_29169391 0 29169391 C C C C C C C C C C C C T T C C C C C C
14 chr14_29171921 0 29171921 A A A A A A A A G G G G A A A A A A G G
14 chr14_29185466 0 29185466 C C A C C C C C C C C C C C C C C C C C
14 chr14_29196813 0 29196813 C C C C C C C C T T T T C C C C C C T T
14 chr14_29197250 0 29197250 T T C T T T T T T T T T T T T T T T T T
14 chr14_29197854 0 29197854 A A A A A A A A A A A A A A A A A G A A
14 chr14_29200848 0 29200848 T T C T T T T T T T T T T T T T T T T T
14 chr14_29201026 0 29201026 C C C T C C C C C C C C C C C C C C C C
14 chr14_29203469 0 29203469 C C A A C C C C C C C C C C C C C C C C
14 chr14_29211416 0 29211416 C C C C C C C C T T T T C C C C C C T T
14 chr14_29211537 0 29211537 C C C C C C C C C C C T C C C C C C C C
14 chr14_29217560 0 29217560 G G G G G G G G T T T T G G G G G G T T
14 chr14_29219696 0 29219696 T T C T T T T T T T T T T T T T T T T T
14 chr14_29223448 0 29223448 C C T T C C C C T T T T C C C C C C T T
14 chr14_29224911 0 29224911 G G G T G G G G G G G G G G G G G G G G
14 chr14_29225464 0 29225464 T T T T T T T T A A A A T T T T T T A A
14 chr14_29229721 0 29229721 T T T T C C T T T T T T T T T T T T T T
14 chr14_29229949 0 29229949 T T T T T T T T G G G G T T T T T T G G
14 chr14_29246316 0 29246316 C C T T T T C C C C C C C C C C C C C C
14 chr14_29254551 0 29254551 C C C C C C C C C C C C C T C C C C C C
14 chr14_29255090 0 29255090 C C C C C C C C C C C C T T C C C C C C
14 chr14_29255598 0 29255598 G G G G G G G G G G G G G G G G A A G G
14 chr14_29257192 0 29257192 G G A A G G G G G G G G G G G G G G G G
14 chr14_29274184 0 29274184 T T T T T T T T T T T T C T T T T T T T
14 chr14_29284688 0 29284688 A A A A A A A A C C C C A A A A A A C C
14 chr14_29285000 0 29285000 T T T T T T T T T T T T C T T T T T T T
14 chr14_29287157 0 29287157 C C C C C C C C T T T T C C C C C C T T
14 chr14_29288426 0 29288426 C C C C C C C C A A A A C C C C C C A A
14 chr14_29288669 0 29288669 A A T T T T A A T T T T T T T T T T T T
14 chr14_29290923 0 29290923 C C C C C C C C C C C C C C C C A C C C
14 chr14_29308522 0 29308522 C C C C C C C C C C C C C T C C C C C C
14 chr14_29329257 0 29329257 G G G G G G G G T T T T G G G G G G T T
14 chr14_29335588 0 29335588 A A A A A A A A A A A A A G A A A A A A
14 chr14_29336579 0 29336579 G G G G G G G G A A A A G G G G G G A A
14 chr14_29337119 0 29337119 T T T T T T T T T T T T T T C C T T T T
14 chr14_29342755 0 29342755 C C C C C C C C T T T T C C C C C C T T
14 chr14_29351274 0 29351274 G G G G G G G G G G G T G G G G G G G G
14 chr14_29358505 0 29358505 G G G G G G G G G G G G A G G G A A G G
14 chr14_29367536 0 29367536 T T T T T T T T G G G G G T G G G G G G
14 chr14_29369517 0 29369517 G G G G G G G G G G G G G T T T T T G G
14 chr14_29370361 0 29370361 A A A A A A A A G G G G A A A A A A G G
14 chr14_29375930 0 29375930 A A A A A A A A C C C C A A C C C C C C
14 chr14_29381714 0 29381714 A A A A A A A A C C C C A A A A A A C C
14 chr14_29382502 0 29382502 A A A A A A A A A A A A A G A A A A A A
14 chr14_29385238 0 29385238 C C C C C C C C C C C C T T T T T T C C
14 chr14_29388953 0 29388953 T T T T T T T T T T T T C C C C C C T T
14 chr14_29389253 0 29389253 C C C C C C C C C T C C C C C C C C C C
14 chr14_29394924 0 29394924 A A A A A A A A A A A A A G A A A A A A
14 chr14_29395321 0 29395321 C C C C T T C C C C C C C C C C C C C C
14 chr14_29398928 0 29398928 T T T T T T T T T T T T T T T T A T T T
14 chr14_29410311 0 29410311 C C C C C C C C C C C C C G C C C C C C
14 chr14_29414874 0 29414874 T T T T T T T T C C C C T T T T T T C C
14 chr14_29416959 0 29416959 G G G G G G G G G G G G G G A A G G G G
14 chr14_29417141 0 29417141 T T T T T T T T T T T T C T T T T T T T
14 chr14_29417719 0 29417719 G G G G G G G G A A A A G G G G G G A A
14 chr14_29420361 0 29420361 T T T T T T T T C C C C T T T T T T C C
14 chr14_29421081 0 29421081 A A A A A A A A C C C C A A A A A A C C
14 chr14_29424559 0 29424559 A A A A A A A A G G G G A A A A A A G G
14 chr14_29424789 0 29424789 C C C C C C C C T T T T C C C C C C T T
14 chr14_29427447 0 29427447 C C C C C C C C T T T T C C C C C C T T
14 chr14_29428438 0 29428438 G G G G G G G G G G G G G G A A G G G G
14 chr14_29431968 0 29431968 G G G G G G G G G G G G G T T T T T G G
14 chr14_29438585 0 29438585 T T C C C C T T T T T T T T T T T T T T
14 chr14_29446614 0 29446614 G G G G G G G G G G G G G G A A G G G G
14 chr14_29456144 0 29456144 A A A A A G A A A A A A A A A A A A A A
14 chr14_29456263 0 29456263 T T T T C T T T T T T T T T T T T T T T
14 chr14_29457004 0 29457004 G G G G G G G G G G G G G G G G T T G G
14 chr14_29518334 0 29518334 T T C C C C T T C C C C C C C C C C C C
14 chr14_29524666 0 29524666 A A A A A A A A A A A A A C A A A A A A
14 chr14_29555989 0 29555989 C C C C C C C C A C A C C C C C C C C C
14 chr14_29560530 0 29560530 A A A A A A A A A A A G A A A A A A A A
14 chr14_29561786 0 29561786 G G G G G G G G T T T T G G G G G G T T
14 chr14_29569998 0 29569998 T T T T T T T T T T C T T T T T T T T T
14 chr14_29581586 0 29581586 G G G G G G G G G G G G G G A A G G G G
14 chr14_29583955 0 29583955 C C C C C C C C C T T T C C C C C C C C
14 chr14_29585120 0 29585120 G G T T G T G G G G G G G G G G G G G G
14 chr14_29592217 0 29592217 T T T T T T T T C C C C T T T T T T T T
14 chr14_29599251 0 29599251 G G G G A G G G G G G G G G G G G G G G
14 chr14_29610592 0 29610592 T T C C C C T T T T T T T T T T T T T T
14 chr14_29614565 0 29614565 A A A A A A A A A A A A A A G G A A A A
14 chr14_29615849 0 29615849 C C C C C C C C G G G G C C C C C C G G
14 chr14_29617413 0 29617413 G G G G G T G G G G G G G G G G G G G G
14 chr14_29620502 0 29620502 C C C C A C C C C C C C C C C C C C C C
14 chr14_29621938 0 29621938 G G G G G G G G G G C G G G G G G G C C
14 chr14_29624643 0 29624643 C C C C C C C C C C C C C C C C A A C C
14 chr14_29629330 0 29629330 T T C C C C T T C C C C C C C C C C C C
14 chr14_29629669 0 29629669 T T T T A T T T T T T T T T T T T T T T
14 chr14_29635625 0 29635625 A A A A A A A A T T T T A A A A A A T T
14 chr14_29678958 0 29678958 C C C C C C C C C T C C C C C C C C T T
14 chr14_29683709 0 29683709 C C C C C C T T T T T T C C C C C C T T
14 chr14_29688898 0 29688898 G G G G G G G G A A A A G G G G G G A A
14 chr14_29689846 0 29689846 G G G G G G G G G T G G G G G G G G G G
14 chr14_29705692 0 29705692 T T T T C C T T T T T T T T T T T T T T
14 chr14_29707962 0 29707962 A A A A A A A A A A A A G G A A A A A A
14 chr14_29731997 0 29731997 A A A A A A A A G G G G A A A A A A G G
14 chr14_29736893 0 29736893 A A G G G G A A A A A A A A A A A A A A
14 chr14_29738080 0 29738080 C C T T C C C C C C C C C C C C C C C C
14 chr14_29738284 0 29738284 G G A A A A G G A A A A A A A A A A A A
14 chr14_29747754 0 29747754 C C C C C C C C C C C C C T C C C C C C
14 chr14_29756197 0 29756197 T T T T T T T T T T T T T T G G T T T T
14 chr14_29765474 0 29765474 G G G G G G G G G G G G A A G G G G G G
14 chr14_29766631 0 29766631 T T T T C C T T T T T T T T T T T T T T
14 chr14_29772580 0 29772580 A A A A A A A A A A A A A G A A A A A A
14 chr14_29785778 0 29785778 C C C C C C C C C C C C C T C C C C C C
14 chr14_29796877 0 29796877 T T A A T T T T A A A A A A A A A A A A
14 chr14_29797251 0 29797251 G G G G G G G G G G G G T T T T T T G G
14 chr14_29804731 0 29804731 T T T T T T T T A T A T T T T T T T A A
14 chr14_29805559 0 29805559 T T T T T T T T T T T T C T T T T T T T
14 chr14_29814990 0 29814990 C C C C C C C C C C C C C C G G C C C C
14 chr14_29815938 0 29815938 C C A A A A C C A A A A A A A A A A A A
14 chr14_29820176 0 29820176 A A A A A A A A G G A G A A A A A A G G
14 chr14_29849893 0 29849893 G G G G G G G G G G G G G G G G A A G G
14 chr14_29857503 0 29857503 A A A A A A A A A A A A A A A A C C A A
14 chr14_29859614 0 29859614 G G G G G G G G A A A A G G G G G G A A
14 chr14_29859739 0 29859739 A A A A A A A A A A A A A C A A A A A A
14 chr14_29864829 0 29864829 T T T T T T T T C C C C T T T T T T C C
14 chr14_29867503 0 29867503 A A C C C C A A C C C C C C C C C C C C
14 chr14_29879299 0 29879299 G G A A A A G G A A A A A A A A A A A A
14 chr14_29884997 0 29884997 G G A A A A G G G G G G G G G G G G G G
14 chr14_29885771 0 29885771 C C C C C C C C G G G G C C C C C C G G
14 chr14_29889169 0 29889169 T T T T T T T T C C T T T T T T T T C C
14 chr14_29890663 0 29890663 T T C C C C T T C C C C C C C C C C C C
14 chr14_29901579 0 29901579 G G G G G G A A G G G G G G G G G G G G
14 chr14_29913043 0 29913043 G G G G G G G G A A A A G G G G G G A A
14 chr14_29922453 0 29922453 G G G G A G G G G G G G G G G G G G G G
14 chr14_29942808 0 29942808 T T C C T T T T T T T T T T T T T T T T
14 chr14_29963726 0 29963726 A A A A A A A A A A A G A A A A A A G G
14 chr14_29966929 0 29966929 T T T T T T T T C C C C T T T T T T C C
14 chr14_29971769 0 29971769 G G G G G G G G G G A G G G G G G G G G
14 chr14_29980919 0 29980919 G G G G G G G G A A A A G G G G G G A A
14 chr14_29988942 0 29988942 G G G G G G G G G G G G A G G G G G G G
14 chr14_30004221 0 30004221 C T T T T T T T T T T T T T T T T T T T
14 chr14_30004840 0 30004840 T T C C T T T T C C C C C C C C C C C C
14 chr14_30032589 0 30032589 T T T T T T T T T T C T T T T T T T T T
14 chr14_30036637 0 30036637 G G G G G G G G T T T T G G G G G G T T
14 chr14_30036766 0 30036766 T T T T T T T T T T T T T T T T C C T T
14 chr14_30040719 0 30040719 A A A A A A A A A A A A A A A A T T A A
14 chr14_30043311 0 30043311 G G G G G G G G A A A A G G G G G G A A
14 chr14_30043558 0 30043558 G G C C C C G G G G G G G G G G G G G G
14 chr14_30048555 0 30048555 T T T T T T T T A A A A T T T T T T A A
14 chr14_30052875 0 30052875 A A A A A A A A A A A A A C A A A A A A
14 chr14_30057192 0 30057192 T T T T T T T T C C C C T T T T T T C C
14 chr14_30060207 0 30060207 G G G G G G G G G G G G A G G G G G G G
14 chr14_30074201 0 30074201 T T T T T T T T C C C C T T T T T T C C
14 chr14_30078809 0 30078809 A A G G G G A A G G G G G G G G G G G G
14 chr14_30080106 0 30080106 C C C C C C C C C C C C C C C C A A C C
14 chr14_30080311 0 30080311 C C C T C C C C C C C C C C C C C C C C
14 chr14_30087981 0 30087981 G G G G G G G G G G G G G G G G A G G G
14 chr14_30091355 0 30091355 C C C C C C C C C C C C C T C C C C C C
14 chr14_30091632 0 30091632 A A A A A A A A G G G G A A A A A A G G
14 chr14_30097464 0 30097464 G G G G G G G G A G A G G G G G G G G G
14 chr14_30102020 0 30102020 A A A A A A A A A A A A A C A A A A A A
14 chr14_30113261 0 30113261 G G G G G G G G G G G G G G G G A A G G
14 chr14_30117615 0 30117615 A A A A A A A A A A A A A T A A A A A A
14 chr14_30121666 0 30121666 G G G G G G G G G G G G G G G G C C G G
14 chr14_30123317 0 30123317 A A A A A A A A A A A C A A A A A A A A
14 chr14_30129872 0 30129872 C C C C C G C C C C C C C C C C C C C C
14 chr14_30136340 0 30136340 A A A A A A A A G G G G A A A A A A G G
14 chr14_30140095 0 30140095 G G G G G G G G A A A A G G G G G G A A
14 chr14_30142993 0 30142993 G G G T G G G G G G G G G G G G G G G G
14 chr14_30143796 0 30143796 T T C C C C T T C C C C C C C C C C C C
14 chr14_30145765 0 30145765 A A G G G G A A G G G G G G G G G G G G
14 chr14_30150913 0 30150913 T T T T T T T T T T T T C C T T T T T T
14 chr14_30152867 0 30152867 T T T T T T T T A A A A T T T T T T A A
14 chr14_30162069 0 30162069 G G G G G G G G G G G G G G G G A A G G
14 chr14_30165838 0 30165838 C C C C C T C C C C C C C C C C C C C C
14 chr14_30166401 0 30166401 G G G G G G G G G G G G A G G G G G G G
14 chr14_30169927 0 30169927 A A A A A A A A A G A A A A A A A A A A
14 chr14_30193019 0 30193019 C C T T C C C C C C C C C C C C C C C C
14 chr14_30198839 0 30198839 G G G G G G G G G G G G G G G G A A G G
14 chr14_30198999 0 30198999 T T T T T T T T C C C C T T T T T T C C
14 chr14_30203493 0 30203493 A A A A A A A A A C C C A A A A A A C C
14 chr14_30207212 0 30207212 A A A A A A A A A A A A A G G G A A A A
14 chr14_30212186 0 30212186 A A A A C C A A A A A A A A A A A A A A
14 chr14_30213478 0 30213478 G G A A G G G G G G G G G G G G G G G G
14 chr14_30221546 0 30221546 C C G G G G C C C C C C C G G G C C C C
14 chr14_30222590 0 30222590 C C C C C C C C C C C T C C C C C C T T
14 chr14_30227240 0 30227240 G G G G G G G G A A A A G G G G G G A A
14 chr14_30227408 0 30227408 C C C C C C C C G G G G C C G G C C G G
14 chr14_30230443 0 30230443 G G G G G G G G G G G G A G A A G G G G
14 chr14_30230848 0 30230848 C T T T T T T T T T T T T T T T T T T T
14 chr14_30232971 0 30232971 G G G G G G G G G G A G G G G G G G A A
14 chr14_30238107 0 30238107 A A A A A A A A A A A A A C A A C C A A
14 chr14_30238815 0 30238815 C C C C T T C C C C C C C C C C C C C C
14 chr14_30239257 0 30239257 C C C C C C C C T T T T C C C C C C T T
14 chr14_30245992 0 30245992 G G G G G G G G G G G G G G G G A A G G
14 chr14_30247429 0 30247429 A A A A A A A A A A A A A G A A A A A A
14 chr14_30249949 0 30249949 G G G G A G G G G G G G G G G G G G G G
14 chr14_30279752 0 30279752 A A A A A A A A A A A A A G A A A A A A
14 chr14_30280348 0 30280348 A A A A A A A A A G G G A A A A A A G G
14 chr14_30280899 0 30280899 C T C C C C C C C C C C C C C C C C C C
14 chr14_30292407 0 30292407 T T T T T T T T T T T T G T T T T T T T
14 chr14_30301171 0 30301171 T T T T T T T T A A A A T T T T T T A A
14 chr14_30315515 0 30315515 G G G G G G G G A A A A G G G G G G A A
14 chr14_30329293 0 30329293 G G G G G G G G G G G G A G G G G G G G
14 chr14_30334487 0 30334487 T T T T C T T T T T T T T T T T T T T T
14 chr14_30334649 0 30334649 T T C T T T T T T T T T T T T T T T T T
14 chr14_30340524 0 30340524 C C C C C C C C T T T T C C C C C C T T
14 chr14_30343427 0 30343427 A A A A A A A A A A A A A A A A G G A A
14 chr14_30346487 0 30346487 C T C C C C C C C C C C C C C C C C C C
14 chr14_30348970 0 30348970 G G G G A A G G G G G G G G A A G G G G
14 chr14_30367896 0 30367896 G G G G G G G G A A A A G G G G G G A A
14 chr14_30373201 0 30373201 G G G G G G G G G G G G G G G G A A G G
14 chr14_30383044 0 30383044 G G G G G G G G G G G G A G G G G G G G
14 chr14_30388181 0 30388181 G G A A G G G G G G G G G G G G G G G G
14 chr14_30408408 0 30408408 C C C C C C C C C C C C C C G G C C C C
14 chr14_30410150 0 30410150 G G G G G G G G G G G G G G C C G G G G
14 chr14_30414321 0 30414321 C C C C C C C C A C A C C C C C C C C C
14 chr14_30414945 0 30414945 G G G G G G G G A A A A G G G G G G A A
14 chr14_30418726 0 30418726 G G G G G G G G T T T T G G G G G G T T
14 chr14_30421194 0 30421194 G G G G G G G G G G G G G G A A G G G G
14 chr14_30436723 0 30436723 A A A A A A A A A G A G A A A A A A A A
14 chr14_30438909 0 30438909 C C C C C C C C C C C C C T C C C C C C
14 chr14_30453578 0 30453578 C C C C C C C C C C C C C T C C C C C C
14 chr14_30463099 0 30463099 G G G G G G G G G G G G C C C C C C G G
14 chr14_30463563 0 30463563 T T T T G T T T T T T T T T T T T T T T
14 chr14_30463629 0 30463629 T T T T T T T T C C C C T T T T T T C C
14 chr14_30464367 0 30464367 G G G G C G G G G G G G G G G G G G G G
14 chr14_30465003 0 30465003 A A A A A A A A G G G G A A A A A A G G
14 chr14_30465100 0 30465100 T T G T T T T T T T T T T T T T T T T T
14 chr14_30465177 0 30465177 C C C C C C C C C T T T C C C C C C T T
14 chr14_30467652 0 30467652 G G A G G G G G G G G G G G G G G G G G
14 chr14_30469856 0 30469856 C C C T C T C C C C C C C C C C C C C C
14 chr14_30470146 0 30470146 T T T T C T T T T T T T T T T T T T T T
14 chr14_30471095 0 30471095 C C C C C C C C T T T T C C C C C C T T
14 chr14_30475326 0 30475326 T T T T G T T T T T T T T T T T T T T T
14 chr14_30478627 0 30478627 C T C C C C C C C C C C C C C C C C C C
14 chr14_30478724 0 30478724 A A A A A A A A G G G G A A A A A A G G
14 chr14_30481780 0 30481780 G G G G G G G G A A A A G G G G G G A A
14 chr14_30483365 0 30483365 A A C C C C A A C C C C C C C C C C C C
14 chr14_30489391 0 30489391 C C C C C C C C G G G G C C C C C C G G
14 chr14_30490049 0 30490049 G G G G G G G G G G G G T T G G G G G G
14 chr14_30513778 0 30513778 A A A A A A A A C C C C A A A A A A C C
14 chr14_30518599 0 30518599 C C C C C C C C A A A A C C C C C C A A
14 chr14_30528180 0 30528180 T T T T T T T T C C C C T T T T T T C C
14 chr14_30531494 0 30531494 C C C C C C C C C C C C C T C C C C C C
14 chr14_30533355 0 30533355 T T T T T T T T G G G G T T T T T T G G
14 chr14_30533513 0 30533513 C C C C C C C C T T T T C C C C C C T T
14 chr14_30533930 0 30533930 G G G G G G G G G G G G G G A A G G G G
14 chr14_30534905 0 30534905 A A A A A A A A G G G G A A A A A A G G
14 chr14_30541168 0 30541168 G G G G G G G G A G G G G G G G G G G G
14 chr14_30555645 0 30555645 T T T T T T T T T T T T C C C C C C T T
14 chr14_30558364 0 30558364 A A A A A A A A A A A A C C C C C C A A
14 chr14_30560191 0 30560191 C C C C C C C C T T T T C C C C C C T T
14 chr14_30566010 0 30566010 G G G G G G G G G G G G A A G G G G G G
14 chr14_30566622 0 30566622 C C C C C C C C T T T T C C C C C C T T
14 chr14_30568088 0 30568088 G G G G G G G G G G G G A A A A A A G G
14 chr14_30573378 0 30573378 A A A T A A A A A A A A A A A A A A A A
14 chr14_30578660 0 30578660 A A A A A A A A A A A A A G A A A A A A
14 chr14_30586244 0 30586244 C C C C C C C C T T T T C C C C C C T T
14 chr14_30587821 0 30587821 C C C C C T C C C C C C C C C C C C C C
14 chr14_30588516 0 30588516 C C C C C C C C G G G G C C C C C C G G
14 chr14_30590377 0 30590377 C C C C C C C C T T T T C C C C C C T T
14 chr14_30605938 0 30605938 T T T T T T T T C C C C T T T T T T C C
14 chr14_30614146 0 30614146 G G G G G G G G G G G G G G G G C C G G
14 chr14_30623375 0 30623375 G G G G C C G G G G G G G G G G G G G G
14 chr14_30623395 0 30623395 G G G G G G G G A A A A G G G G G G A A
14 chr14_30625765 0 30625765 C C C C C C C C C C C C C C C C T T C C
14 chr14_30656178 0 30656178 G G G G G G G G G G G G A G G G G G G G
14 chr14_30663480 0 30663480 C C C C C C C C A A A A C C C C C C A A
14 chr14_30670964 0 30670964 C C C C C C C C T T T T C C C C C C T T
14 chr14_30674444 0 30674444 C C C C C C C C A A A A C C C C C C A A
14 chr14_30681284 0 30681284 G G G G G G G G G G G G A A A A A A G G
14 chr14_30681907 0 30681907 T T T T T T T T T T T T C T T T T T T T
14 chr14_30688732 0 30688732 A A A A A A A A G G G G A A A A A A G G
14 chr14_30692926 0 30692926 G G G G G G G G G G G G G G T T G G G G
14 chr14_30704516 0 30704516 G G G G G G G G A G G G G G G G G G A A
14 chr14_30705861 0 30705861 G G G G G G G G C G G G G G G G G G C C
14 chr14_30707907 0 30707907 G G G G G G G G G G G G A A G G G G G G
14 chr14_30713260 0 30713260 G G T T G T G G G G G G G G G G G G G G
14 chr14_30719232 0 30719232 G G G G G G G G C C C C G G G G G G C C
14 chr14_30723515 0 30723515 C C C C C C C C A C A A C C C C C C C C
14 chr14_30735943 0 30735943 G G G G G G G G T T T T G G G G G G T T
14 chr14_30742480 0 30742480 C C C C C C C C G G G G C C C C C C G G
14 chr14_30742677 0 30742677 T T T T C C T T T T T T T T T T T T T T
14 chr14_30747655 0 30747655 C C C C C C C C C C C C C T C C C C C C
14 chr14_30749608 0 30749608 C C C C C C C C T T T T C C C C C C T T
14 chr14_30758585 0 30758585 A A A A C C A A A A A A A A A A A A A A
14 chr14_30759714 0 30759714 T T C C T T T T T T T T T T T T T T T T
14 chr14_30759792 0 30759792 G G G G A G G G G G G G G G G G G G G G
14 chr14_30761275 0 30761275 G G G G G G G G G G G G G G G G A A G G
14 chr14_30771218 0 30771218 A A A A A A A A G G G G A A A A A A G G
14 chr14_30778660 0 30778660 C C C C C C C C C T T T C C T T C C C C
14 chr14_30778706 0 30778706 C C A A A A C C A A A A A A A A A A A A
14 chr14_30780951 0 30780951 C C C C C T C C C T C C C T C C C C C C
14 chr14_30781064 0 30781064 T T T T T T T T C C C C T T T T T T C C
14 chr14_30793253 0 30793253 T T C C C C T T C T C C C C C C C C T T
14 chr14_30796508 0 30796508 A A A A A A A A A A A A A G A A A A A A
14 chr14_30797502 0 30797502 C C C C C C C C C C C C C T C C C C C C
14 chr14_30799000 0 30799000 C C C C C T C C C C C C C C C C C C C C
14 chr14_30804878 0 30804878 T T T T C T T T T T T T T T T T T T T T
14 chr14_30810135 0 30810135 T T T T T T T T A T T T T T T T T T A A
14 chr14_30813971 0 30813971 C C C C C C C C T T T T C C C C C C T T
14 chr14_30827636 0 30827636 A A A A A A G G A A A A A A A A A A A A
14 chr14_30833707 0 30833707 A A A A A A A A A A A A A A A A G G A A
14 chr14_30855107 0 30855107 T T T T T T T T T T T T T T C C T T T T
14 chr14_30855360 0 30855360 A A A A A A A A A G G G A A A A A A G G
14 chr14_30857078 0 30857078 G G G G C G G G G G G G G G G G G G G G
14 chr14_30862826 0 30862826 C C C C C C C C C C C G C C C C C C C C
14 chr14_30872913 0 30872913 G G G G G G G G G G G G G G G G A A G G
14 chr14_30874763 0 30874763 C C C C C C C C C C C C C C C C T T C C
14 chr14_30876981 0 30876981 T T T T T T T T C T T T T T T T T T C C
14 chr14_30883297 0 30883297 G G G G G G G G A A A A G G G G G G A A
14 chr14_30884231 0 30884231 A A A A A A A A A A A A A C A A C C A A
14 chr14_30889151 0 30889151 G G G G G G G G G G G G A A G G G G G G
14 chr14_30889288 0 30889288 G G G G G G G G G G G G G T G G G G G G
14 chr14_30892426 0 30892426 G G G G G G G G G G G G G G G G C C G G
14 chr14_30910934 0 30910934 C C C C C T C C C C C C C C C C C C C C
14 chr14_30918226 0 30918226 G G G G G G G G C C C C G G G G G G C C
14 chr14_30919828 0 30919828 G G A A A A G G G G G G G G G G G G G G
14 chr14_30928135 0 30928135 A A A A A A A A A A A A A T A A A A A A
14 chr14_30929266 0 30929266 C C C C C C C C G G C G C C C C C C G G
14 chr14_30936054 0 30936054 C C C C C T C C C C C C C C C C C C C C
14 chr14_30937141 0 30937141 G G G G A G G G A A A A G G G G G G A A
14 chr14_30937293 0 30937293 T T T T G T T T T T T T T T T T T T T T
14 chr14_30938973 0 30938973 T T C C C C T T C C C C C C C C C C C C
14 chr14_30944211 0 30944211 G G G G G G G G A A A A G G G G G G A A
14 chr14_30948831 0 30948831 G G G G G G G G C C C C G G G G G G C C
14 chr14_30956582 0 30956582 A G G G G G G G G G G G G G G G G G G G
14 chr14_30962999 0 30962999 T T C C C C T T T T T T C C C C C C T T
14 chr14_30966352 0 30966352 A A G G G G A A G G G G G G G G G G G G
14 chr14_30975191 0 30975191 G G A A G G G G G G G G G G G G G G G G
14 chr14_30988342 0 30988342 C C C C C C C C C C C C C T C C C C C C
14 chr14_30990135 0 30990135 A A A A A A A A G G G G A G A A G G G G
14 chr14_30996082 0 30996082 C T C C C C C C C C C C C C C C C C C C
14 chr14_30997971 0 30997971 C C C C C C C C A C C C C C C C C C C C
14 chr14_31013432 0 31013432 C C A C C C C C C C C C C C C C C C C C
14 chr14_31016308 0 31016308 T T T T T T T T C C C C T T T T T T C C
14 chr14_31018544 0 31018544 G G G G G G G G A A A A G G G G G G A A
14 chr14_31022174 0 31022174 G G G G G G G G G T G T G G G G G G G G
14 chr14_31024495 0 31024495 A A A A A A A A C C C C A A A A A A C C
14 chr14_31031018 0 31031018 A A A A A A A A C C C C A A A A A A C C
14 chr14_31033503 0 31033503 G G G G G G G G C C C C G G G G G G C C
14 chr14_31038087 0 31038087 A A A A A A A A A A A A G G A A A A A A
14 chr14_31043098 0 31043098 A A A A A A A A G G G G A A A A A A G G
14 chr14_31045615 0 31045615 A A A A A A A A A A A A A T T T T T A A
14 chr14_31058315 0 31058315 A A A A A A A A A A A A A G A A A A A A
14 chr14_31058775 0 31058775 T T T T T T T T T T T T T T A A T T T T
14 chr14_31088711 0 31088711 A A A A A A A A A A A A G G A A A A A A
14 chr14_31089343 0 31089343 C C C C C C C C C C C C C T C C C C C C
14 chr14_31094551 0 31094551 C C C C C C C C A A A A A A A A A A A A
14 chr14_31094680 0 31094680 A A A A A A A A A A A A T T T T T T A A
14 chr14_31098285 0 31098285 C C A A A A C C A A A A A A A A A A A A
14 chr14_31099870 0 31099870 C C C C C C C C T T T T C C C C C C T T
14 chr14_31106268 0 31106268 C C C C C C C C C C C C C C T T C C C C
14 chr14_31123534 0 31123534 C C C C C C C C T T T T C C C C C C T T
14 chr14_31130780 0 31130780 C C C C C C C C C C C C G G C C C C C C
14 chr14_31141836 0 31141836 G G G G G G G G G G G G G G A A G G G G
14 chr14_31144860 0 31144860 A A A A A A A A G G G G A A A A A A G G
14 chr14_31149078 0 31149078 A A A A A A A A A A A A A A A A G G A A
14 chr14_31149772 0 31149772 A A A A A A A A A C C C A A A A A A C C
14 chr14_31153809 0 31153809 A A A A A A A A A G G G A A A A A A G G
14 chr14_31157310 0 31157310 A A A A A A A A G G G G A A A A A A G G
14 chr14_31157644 0 31157644 A A A A A A A A A C A A A A A A A A A A
14 chr14_31160670 0 31160670 C C C C C C C C C T C C C C C C C C C C
14 chr14_31162947 0 31162947 C C C C C C C C A A A A C C C C C C A A
14 chr14_31163574 0 31163574 T T T T T T T T C C C C T T T T T T C C
14 chr14_31167395 0 31167395 G G G G G G G G G G G G C G G G G G G G
14 chr14_31169147 0 31169147 C C C C C C C C T T T T C C C C C C T T
14 chr14_31169167 0 31169167 A A G G A A A A A A A A A A A A A A A A
14 chr14_31170312 0 31170312 A A A A A A A A G G G G A A A A A A G G
14 chr14_31171383 0 31171383 A A A A A A A A G G G G A A A A A A G G
14 chr14_31177444 0 31177444 C C C C C C C C C C C C C C C C C T C C
14 chr14_31177808 0 31177808 A A A A A A A A C C C C A A A A A A C C
14 chr14_31179327 0 31179327 G G G G G G G G G G G G G G G G A A G G
14 chr14_31182691 0 31182691 T T T T T T T T T T T T T T C C T T T T
14 chr14_31186112 0 31186112 A A A A A A A A A A A A A C A A A A A A
14 chr14_31189981 0 31189981 C C C C C C A A C C C C C C C C C C C C
14 chr14_31192447 0 31192447 T T C C C C T T C C C C C C C C C C C C
14 chr14_31196977 0 31196977 A A A A A A A A T T T T A A A A A A T T
14 chr14_31197894 0 31197894 C C C C C C C C T T T T C C C C C C T T
14 chr14_31198252 0 31198252 G G G G G G G G G G G G A A A A A A G G
14 chr14_31198577 0 31198577 G G G G G G G G G T G T G G G G G G T T
14 chr14_31199511 0 31199511 C C C C C C A A C C C C C C C C C C C C
14 chr14_31200116 0 31200116 C C C C C C C C C C C C A C C C C C C C
14 chr14_31200481 0 31200481 C C C C C C C C C C C C C C C C A A C C
14 chr14_31205539 0 31205539 T T T T C T T T T T T T T T T T T T T T
14 chr14_31213723 0 31213723 T T C T C T T T T T T T T T T T T T T T
14 chr14_31214750 0 31214750 G G G G G G G G C C C C G G G G G G C C
14 chr14_31218025 0 31218025 G G G G G G G G G G G G C G G G G G G G
14 chr14_31221516 0 31221516 G G G G G G G G A A A A G G G G G G A A
14 chr14_31223007 0 31223007 C C C C C C C C C C C C C C A A C C C C
14 chr14_31226543 0 31226543 A A A A A A A A A A A A A G A A A A A A
14 chr14_31230324 0 31230324 C C T T C C C C C C C C C C C C C C C C
14 chr14_31231401 0 31231401 C C C C C C C C A A A A C C C C C C A A
14 chr14_31232938 0 31232938 G G G G A G G G G G G G G G G G G G G G
14 chr14_31236540 0 31236540 T T T T T T T T A A A A T T T T T T A A
14 chr14_31238899 0 31238899 C C C C C C C C T T T T C C C C C C T T
14 chr14_31241889 0 31241889 C C C C C C C C T T T T C C C C C C T T
14 chr14_31242726 0 31242726 C C C C C C C C T T T T C C C C C C T T
14 chr14_31248715 0 31248715 A A A A A A A A A A A G A A A A A A A A
14 chr14_31249839 0 31249839 T T T T T T T T T T T T G G T T T T T T
14 chr14_31250319 0 31250319 A A A A A A A A A A A A A A A A T T A A
14 chr14_31254495 0 31254495 T T T T T T T T T T T T T T C C T T T T
14 chr14_31263518 0 31263518 G G G G G G G G G G G G A G G G G G G G
14 chr14_31274838 0 31274838 T T C C C C T T C C C C C C C C C C C C
14 chr14_31278175 0 31278175 G G G G G G G G G G G G A G G G G G G G
14 chr14_31298181 0 31298181 T T T T T T T T C C C C T T T T T T C C
14 chr14_31313989 0 31313989 T T T T T T T T T T T T T T T T C C T T
14 chr14_31314799 0 31314799 T T T T T T T T C C C C T T T T T T C C
14 chr14_31316227 0 31316227 C C C C C C C C C C C C C C C C C T C C
14 chr14_31335361 0 31335361 A A G G A G A A G G G G A A G G G G G G
14 chr14_31336269 0 31336269 G G G G G G G G G G G G G G G G A G G G
14 chr14_31339314 0 31339314 C C C C C C C C C T C C C C C C C C T T
14 chr14_31343518 0 31343518 T T C C C C C C C C C C C C C C C C C C
14 chr14_31359239 0 31359239 G G G G G G G G G G G G G G G G G T G G
14 chr14_31359627 0 31359627 A A A A A A A A G G G G A A A A A A G G
14 chr14_31362814 0 31362814 A A A A A G A A A A A A A A A A A A A A
14 chr14_31363169 0 31363169 T T T T T T T T T T T T T T C T T T T T
14 chr14_31368243 0 31368243 A A A A A A A A T T A T A A A A A A T T
14 chr14_31371630 0 31371630 A A A A A A A A G G G G A A A A A A G G
14 chr14_31372764 0 31372764 T T T T T T T T C C C C T T T T T T C C
14 chr14_31373375 0 31373375 T T T T T T T T A A A A T T T T T T A A
14 chr14_31379426 0 31379426 T T C C C C T T T T T T T T T T T T T T
14 chr14_31386584 0 31386584 G G G G G G G G G G G G C G G G G G G G
14 chr14_31388195 0 31388195 G G G G G G G G T T T T G G G G G G T T
14 chr14_31389662 0 31389662 T T T T T T T T C C C C T T T T T T C C
14 chr14_31395260 0 31395260 A A A A A A A A A A A A A G A A A A A A
14 chr14_31395866 0 31395866 T T T T T T T T T T T T C T T T T T T T
14 chr14_31397822 0 31397822 C C C C C C C C G G G G C C C C C C G G
14 chr14_31398147 0 31398147 A A A A A A A A A A A A A A C C A A A A
14 chr14_31399327 0 31399327 T T T T T T T T C T T T T T T T T T T T
14 chr14_31400299 0 31400299 A C C C C C C C C C C C C C C C C C C C
14 chr14_31400357 0 31400357 G G G G G G G G G G G G A G G G G G G G
14 chr14_31401085 0 31401085 G G A A G G G G G G G G G G G G G G G G
14 chr14_31403067 0 31403067 G G A A G G G G G G G G G G G G G G G G
14 chr14_31413483 0 31413483 G G A A G G G G G G G G G G G G G G G G
14 chr14_31413960 0 31413960 A A G G G G A A A A A A A A A A A A A A
14 chr14_31432886 0 31432886 T T T T T T T T T T T T C T T T T T T T
14 chr14_31447403 0 31447403 G G G G G G G G G G G G A A G G A A G G
14 chr14_31448936 0 31448936 T T T T T T T T C C C C T T T T T T C C
14 chr14_31450770 0 31450770 A A A A A A A A A A A A A A A A C C A A
14 chr14_31460021 0 31460021 G G G G G G G G G G G G A A G G G G G G
14 chr14_31484404 0 31484404 T T T T T T T T T T T T T T T T C C T T
14 chr14_31509178 0 31509178 T T T T T T T T G G G G T T T T T T G G
14 chr14_31513026 0 31513026 C C C C C C C C C C C C C C C T C C C C
14 chr14_31521095 0 31521095 C C C C C G C C C C C C C C C C C C C C
14 chr14_31539314 0 31539314 G G G G G G G G G G G G C G G G G G G G
14 chr14_31539413 0 31539413 T T C C C C T T T T T T C C C C C C T T
14 chr14_31545666 0 31545666 G G G G G G G G G G G G G G G G A A G G
14 chr14_31552909 0 31552909 G G G G G G G G A A A A G G G G G G A A
14 chr14_31553604 0 31553604 G G G G G G G G A A A A G G G G G G A A
14 chr14_31558014 0 31558014 A A A A A A A A G G G G A A A A A A G G
14 chr14_31579643 0 31579643 A A A A A A A A G G G G A A A A A A G G
14 chr14_31579790 0 31579790 C C C C C C C C T T T T C C C C C C T T
14 chr14_31598856 0 31598856 A A A A A A A A A A A A A A G G A A A A
14 chr14_31609489 0 31609489 A A A A A A A A C C C C A A A A A A C C
14 chr14_31619482 0 31619482 A A A A A A A A C C C C A A A A A A C C
14 chr14_31631504 0 31631504 G G G G G G G G G G G G G G G G A A G G
14 chr14_31633215 0 31633215 T T T T C T T T C C C C C C C C C C C C
14 chr14_31633812 0 31633812 T T T T C T T T C C C C C C C C C C C C
14 chr14_31635143 0 31635143 T T T T T T T T T T T T T T C C T T T T
14 chr14_31639639 0 31639639 C C C C C T C C C C C C C C C C C C C C
14 chr14_31639890 0 31639890 C C C C C C C C C C C C C C C C T T C C
14 chr14_31644670 0 31644670 A A C C A A A A A A A A A A A A A A A A
14 chr14_31645155 0 31645155 C C C C C C C C C C C C C G C C C C C C
14 chr14_31649343 0 31649343 C G C C C C C C C C C C C C C C C C C C
14 chr14_31658872 0 31658872 T T C C C C T T C C C C C C C C C C C C
14 chr14_31660696 0 31660696 C C T T C C C C C C C C C C C C C C C C
14 chr14_31665202 0 31665202 C C C C C C C C C C C C C C C C A A C C
14 chr14_31671275 0 31671275 A A A A A A A A G G G G A A A A A A A A
14 chr14_31671926 0 31671926 C C C C C C C C C T C T C C C C C C C C
14 chr14_31677386 0 31677386 C C A C C C C C C C C C C C C C C C C C
14 chr14_31678500 0 31678500 G T T T T T T T T T T T T T T T T T T T
14 chr14_31679180 0 31679180 C C G G C G C C C C C C C C C C C C C C
14 chr14_31691824 0 31691824 A A A A A A A A G G G G A A A A A A G G
14 chr14_31695820 0 31695820 C C C C C C C C C T T T C C C C C C T T
14 chr14_31696223 0 31696223 A A A A A T A A A A A A A A A A A A A A
14 chr14_31696774 0 31696774 G G G G G G G G C G G G G G G G G G G G
14 chr14_31696825 0 31696825 C C C C C C C C C T T T C C C C C C T T
14 chr14_31725354 0 31725354 T T T T T T T T T T T T T T C C T T T T
14 chr14_31726158 0 31726158 A A A A A A A A A A A A A G G G G G A A
14 chr14_31726263 0 31726263 C T C C C C C C C C C C C C C C C C C C
14 chr14_31729894 0 31729894 T T T T T T T T T T T T T T T T C C T T
14 chr14_31730456 0 31730456 G G G G G G G G A A A A G G G G G G A A
14 chr14_31732928 0 31732928 A A A A A A A A T T A A A A A A A A A A
14 chr14_31733446 0 31733446 T T T T T T T T T T C C T T T T T T C C
14 chr14_31742855 0 31742855 T T T T C T T T T T T T T T T T T T T T
14 chr14_31744869 0 31744869 T T T T G T T T T T T T T T T T T T T T
14 chr14_31746688 0 31746688 A A A A A A A A G G G G A A A A A A G G
14 chr14_31747856 0 31747856 T T T T T T T T G G G G T T T T T T G G
14 chr14_31748558 0 31748558 A A A A A A A A G G G G A A A A A A G G
14 chr14_31750578 0 31750578 C C C C C C C C C C C C C C C C T T C C
14 chr14_31755274 0 31755274 G G G G G G G G A A A A G G G G G G A A
14 chr14_31761057 0 31761057 G G G G G G G G T T T T G G G G G G T T
14 chr14_31762306 0 31762306 A A A A A A A A G G G G A A A A A A G G
14 chr14_31764150 0 31764150 C C C C C C G G C C C C C C C C C C C C
14 chr14_31766206 0 31766206 A T T T T T T T T T T T T T T T T T T T
14 chr14_31769139 0 31769139 C C C C C C C C C C C C C C C C T T C C
14 chr14_31771340 0 31771340 C C C C C G C C C C C C C C C C C C C C
14 chr14_31772059 0 31772059 G G G G G T G G T T T T G G G G G G T T
14 chr14_31772880 0 31772880 G G G G G G G G G G G G G G C C G G G G
14 chr14_31777342 0 31777342 G G G G G G G G C C C C G G G G G G C C
14 chr14_31783956 0 31783956 A A A A A A A A A A A A A C A A A A A A
14 chr14_31787554 0 31787554 G G G G G G G G G G G G G G G G A A A A
14 chr14_31788330 0 31788330 C C C C C C C C C C C C C C A A C C C C
14 chr14_31789044 0 31789044 T T T T T T T T A A A A T T T T T T A A
14 chr14_31792746 0 31792746 A A A A A A A A A A A C A A A A A A A A
14 chr14_31796740 0 31796740 G G G G G G G G A A A A G G G G G G A A
14 chr14_31808782 0 31808782 G G G G G G G G G G G G A G G G G G G G
14 chr14_31809103 0 31809103 A A A A A A A A A A A A A A G G A A A A
14 chr14_31812253 0 31812253 C C C C C C C C G G G G C C C C C C G G
14 chr14_31813117 0 31813117 G G G G G G G G T T T T G G G G G G T T
14 chr14_31822653 0 31822653 C C C C C C C C C C C C A C C C C C C C
14 chr14_31823658 0 31823658 C C C C A C C C C C C C C C C C C C C C
14 chr14_31829593 0 31829593 T T T T T T T T C C C C T T T T T T C C
14 chr14_31835022 0 31835022 C C C C C G C C C C C C C C C C C C C C
14 chr14_31837810 0 31837810 C C C C C C C C G G G G C C C C C C G G
14 chr14_31839741 0 31839741 T T C C T T T T T T T T T T T T T T T T
14 chr14_31844208 0 31844208 C C C C C C C C C C C C C C C T C C C C
14 chr14_31846088 0 31846088 T T T T C T T T T T T T T T T T T T T T
14 chr14_31846278 0 31846278 A A A A A A A A A A A A A G A A A A A A
14 chr14_31849508 0 31849508 A A A A A A A A G G A A A A A A A A G G
14 chr14_31850025 0 31850025 C C C C C C C C G G G G C C C C C C G G
14 chr14_31850897 0 31850897 C C C C C C C C C C C C C T C C C C C C
14 chr14_31851397 0 31851397 A A A A A A A A G G G G A A A A A A G G
14 chr14_31852422 0 31852422 A A A A A A A A G G G G A A A A A A G G
14 chr14_31856457 0 31856457 C C C C C C C C C C C C G G G G G G C C
14 chr14_31863313 0 31863313 A A A A A A A A C C C C A A A A A A C C
14 chr14_31867994 0 31867994 C C G G G G C C G G G G G G G G G G G G
14 chr14_31882957 0 31882957 G G G G G G G G T T T T G G G G G G T T
14 chr14_31884449 0 31884449 T T C C C C T T T T T T C C C C C C T T
14 chr14_31885830 0 31885830 C C T T T T C C T T T T T T T T T T T T
14 chr14_31886254 0 31886254 G G G G G G G G C C C C G G G G G G C C
14 chr14_31886426 0 31886426 C C C C C C C C C C C T C C C C C C C C
14 chr14_31910326 0 31910326 T T T T T T T T G T T T T T T T T T T T
14 chr14_31912496 0 31912496 A A A A A A A A C C C C A A A A A A C C
14 chr14_31918750 0 31918750 T T C C C C C C C C C C C C C C C C C C
14 chr14_31921912 0 31921912 A A A A A A A A G G G G A A A A A A G G
14 chr14_31929605 0 31929605 C C C C C C C C C C C T C C C C C C C C
14 chr14_31932265 0 31932265 G G G G G G G G C C C C G G G G G G C C
14 chr14_31935649 0 31935649 T T T T T T T T C C C C T T T T T T C C
14 chr14_31936322 0 31936322 G G C C C C G G C C C C C C C C C C C C
14 chr14_31936502 0 31936502 T T T T T T T T C C C C T T T T T T C C
14 chr14_31961983 0 31961983 C C T T C T C C C C C C C C C C C C C C
14 chr14_31965359 0 31965359 A A A A A A A A A A A A A A A A T T A A
14 chr14_31969393 0 31969393 C C C C C C C C C C C C A A C C C C C C
14 chr14_31969587 0 31969587 T T T T T T T T G G G G T T T T T T G G
14 chr14_31969886 0 31969886 G G A A A A G G A A A A A A A A A A A A
14 chr14_31980078 0 31980078 T T G G T T T T T T T T T T T T T T T T
14 chr14_31983882 0 31983882 C C C C C C C C T T T T C C C C C C T T
14 chr14_31984503 0 31984503 T T C C C C T T C C C C C C C C C C C C
14 chr14_31986824 0 31986824 G G A A A A G G G G G G G G G G G G G G
14 chr14_31997648 0 31997648 T T T T T T T T T T T T C T T T T T T T
14 chr14_32000146 0 32000146 T T T T T T T T C C C C T T T T T T C C
14 chr14_32001063 0 32001063 G G G G G G G G A G G G G G G G G G G G
14 chr14_32002088 0 32002088 T T T T T T T T G G G G T T T T T T G G
14 chr14_32017796 0 32017796 A A A A A A A A A A A A A A A G A A A A
14 chr14_32023090 0 32023090 A A A T A A A A A A A A A A A A A A A A
14 chr14_32024341 0 32024341 G G G G G G G G G G G G G G G G A G G G
14 chr14_32025997 0 32025997 T T T T T T T T T T T T T T G G T T T T
14 chr14_32030400 0 32030400 T T T T T T T T C C C C T T T T T T C C
14 chr14_32030676 0 32030676 T T G T T T T T T T T T T T T T T T T T
14 chr14_32031574 0 32031574 G G G G G G G G A G A G G G G G G G G G
14 chr14_32036545 0 32036545 T T T T C T T T C C C C T T T T T T C C
14 chr14_32039875 0 32039875 G G G G G G G G G G G G G G G G A A G G
14 chr14_32040001 0 32040001 C C C C C C C C A A A A C C C C C C A A
14 chr14_32042744 0 32042744 A A A A A A A A A A A G A A A A A A A A
14 chr14_32047431 0 32047431 C C C C C C C C C C C C C T C C C C C C
14 chr14_32048869 0 32048869 A A A A A A G G A A A A A A A A A A A A
14 chr14_32049900 0 32049900 C C C C C C C C C C C C C C C C A A C C
14 chr14_32050173 0 32050173 C C C C C C C C T T T T C C C C C C T T
14 chr14_32050191 0 32050191 C C C C C C C C T T T T C C C C C C T T
14 chr14_32054575 0 32054575 C C C C C C C C G G G G C C C C C C G G
14 chr14_32063960 0 32063960 T T T T T T T T C C C C T T T T T T C C
14 chr14_32066139 0 32066139 A A A A A A A A A A A A A G A A A A A A
14 chr14_32066841 0 32066841 A A A A A A A A G G G G A A A A A A G G
14 chr14_32068133 0 32068133 G T T T T T T T T T T T T T T T T T T T
14 chr14_32074800 0 32074800 T T A A A A T T A A A A A A A A A A A A
14 chr14_32075967 0 32075967 A A A A A A A A A A A G A A A A A A A A
14 chr14_32079003 0 32079003 C C C C C C C C C C C C G G C C G G C C
14 chr14_32085605 0 32085605 G G G G A A G G G G G G G G G G G G G G
14 chr14_32086816 0 32086816 T T C C T T T T T T T T T T T T T T T T
14 chr14_32094469 0 32094469 C C C C C C C C T T T T C C C C C C T T
14 chr14_32097937 0 32097937 G G G G G G G G G G G G G G A A G G G G
14 chr14_32099632 0 32099632 C C C C C T C C C C C C C C C C C C C C
14 chr14_32100973 0 32100973 G G G G G G G G G G G G G G G T G G G G
14 chr14_32106677 0 32106677 C C C C C C C C C C C T C C C C C C C C
14 chr14_32108270 0 32108270 C C C C C C C C C C C C C C C C A A C C
14 chr14_32109229 0 32109229 G G G G G G G G G G G G A A G G A A G G
14 chr14_32114941 0 32114941 A A A A A A A A G G G G A A A A A A G G
14 chr14_32116591 0 32116591 C C G G G G C C G G G G G G G G G G G G
14 chr14_32123985 0 32123985 A A A A A C A A A A A A A A A A A A A A
14 chr14_32127396 0 32127396 A A A A A A A A A A A A A A A C A A A A
14 chr14_32132553 0 32132553 T T T T T T T T T T T T T T C C T T T T
14 chr14_32133479 0 32133479 A A A A T T A A A A A A A A A A A A A A
14 chr14_32135700 0 32135700 C C T T C C C C C C C C C C C C C C C C
14 chr14_32136162 0 32136162 G G G G G G G G C C C C G G G G G G C C
14 chr14_32136901 0 32136901 G G G G G G G G G G G G A A G G G G G G
14 chr14_32149928 0 32149928 G G G G G G G G A A A A G G G G G G A A
14 chr14_32165935 0 32165935 G G A A A A G G G G G G G G G G G G G G
14 chr14_32181777 0 32181777 C C C C C C C C C C C C C C C C C T C C
14 chr14_32190913 0 32190913 G G G G A G G G G G G G G G G G G G G G
14 chr14_32191419 0 32191419 T T T T T T T T T T T T C T T T T T T T
14 chr14_32195443 0 32195443 T T T T T T T T C C T T T T T T T T C C
14 chr14_32196480 0 32196480 A A A A A A A A G G G G A A A A A A G G
14 chr14_32200413 0 32200413 A A A A A A A A G G G G A A A A A A G G
14 chr14_32200532 0 32200532 C C C C C C C C C C C C C C C C T T C C
14 chr14_32204551 0 32204551 A A A A A G A A A A A A A A A A A A A A
14 chr14_32204851 0 32204851 C C T T C C C C C C C C C C C C C C C C
14 chr14_32207938 0 32207938 G G G G G G G G G G G G G G A G G G G G
14 chr14_32208160 0 32208160 C T T T T T T T T T T T T T T T T T T T
14 chr14_32214388 0 32214388 T T T T T T T T C C C T T T T T T T C C
14 chr14_32223601 0 32223601 A A A A A G A A A A A A A A A A A A A A
14 chr14_32223884 0 32223884 A A A A A A A A A A A C A A A A A A A A
14 chr14_32224510 0 32224510 T T T T T T T T C C C C T T T T T T C C
14 chr14_32225954 0 32225954 T T T T T T T T C C C C T T T T T T C C
14 chr14_32226587 0 32226587 G G G G G G G G A A G G G G G G G G A A
14 chr14_32227172 0 32227172 T T G G G T T T T T T T T T T T T T T T
14 chr14_32227504 0 32227504 C C C C C C C C C C C C C C C C C T C C
14 chr14_32234131 0 32234131 C C C C C C C C C C C C C C C C A C C C
14 chr14_32236049 0 32236049 T T T T T T T T G G G G T T T T T T G G
14 chr14_32237463 0 32237463 A G A A A A A A A A A A A A A A A A A A
14 chr14_32238312 0 32238312 G G G G G G G G A A A A G G G G G G A A
14 chr14_32238908 0 32238908 T T T T T T T T T T T T T T C C T T T T
14 chr14_32242699 0 32242699 G G G G G G G G G G G G G G G G A G G G
14 chr14_32243797 0 32243797 C C C C C C C C A A A A C C C C C C A A
14 chr14_32248658 0 32248658 T T T T T T T T T T T T T T G G T T T T
14 chr14_32253924 0 32253924 A A A A T T A A A A A A A A A A A A A A
14 chr14_32254400 0 32254400 C C C C C C C C T T T T C C C C C C T T
14 chr14_32254854 0 32254854 G G G G G G G G G G G G G G G G A A G G
14 chr14_32257594 0 32257594 C C C C C T C C C C C C C C C C C C C C
14 chr14_32260559 0 32260559 C C C C C C C C C C C C C T C C C C C C
14 chr14_32261625 0 32261625 G T T T T T T T T T T T T T T T T T T T
14 chr14_32281527 0 32281527 G G G G G G G G G G G T G G G G G G G G
14 chr14_32283873 0 32283873 C C C C C C C C T T T T C C C C C C T T
14 chr14_32293078 0 32293078 T T T T T T T T T T T T C C T T T T T T
14 chr14_32296972 0 32296972 A A A A A G A A A A A A A A A A A A A A
14 chr14_32301822 0 32301822 T T T T T T T T C C C C T T T T T T C C
14 chr14_32316899 0 32316899 T T T T T T T T T T T T C C T T T T T T
14 chr14_32318302 0 32318302 G G G G G G G G G G G G G G T T G G G G
14 chr14_32318315 0 32318315 T T T T T T T T C C C C T T T T T T C C
14 chr14_32321613 0 32321613 A A A T A A A A A A A A A A A A A A A A
14 chr14_32322298 0 32322298 A A G G G G A A G G G G G G A G G G G G
14 chr14_32323836 0 32323836 G G G G G G G G A A A A G G G G G G A A
14 chr14_32329155 0 32329155 G G G G G G G G G G G G G G G G A G G G
14 chr14_32329366 0 32329366 T T G G G G G G G G G G G G G G G G G G
14 chr14_32329392 0 32329392 A A A A G G A A A A A A A A A A A A A A
14 chr14_32336248 0 32336248 C C C C C C C C C C C C C C C T C C C C
14 chr14_32336254 0 32336254 C C C C C C C C T T T T C C C T C C T T
14 chr14_32336566 0 32336566 C C C C C C C C G G G G C C C C C C G G
14 chr14_32338713 0 32338713 C C C C C C C C A A A A C C C C C C A A
14 chr14_32341178 0 32341178 C C C C C C C C A A A A C C C C A C A A
14 chr14_32341419 0 32341419 A A A A A A A A G G G G A A A A A A G G
14 chr14_32341432 0 32341432 G G G G G G G G G G G G G G A G G G G G
14 chr14_32342501 0 32342501 C C C C C C C C C C C C C C A A C C C C
14 chr14_32342917 0 32342917 T T T T T T T T C C C C T T T T T T C C
14 chr14_32349355 0 32349355 C C C C C C C C T T T T C C C C C C T T
14 chr14_32351881 0 32351881 G G G G G G G G G G G G C G G G G G G G
14 chr14_32355388 0 32355388 G G G G G G G G G G G G G G A G G G G G
14 chr14_32361164 0 32361164 T T T T T T T T C C C C T T T T T T C C
14 chr14_32364014 0 32364014 T T T T T T T T C C C C T T T T T T C C
14 chr14_32374171 0 32374171 G G G G G G G G G G G G G G A G G G G G
14 chr14_32377478 0 32377478 G G T T G G G G T T T T G G G G G G T T
14 chr14_32379839 0 32379839 T T T T T T C C T T T T T T T T T T T T
14 chr14_32381355 0 32381355 G G G G G G T T G G G G G G G G G G G G
14 chr14_32387298 0 32387298 C C C C C C C C T T T T C C C C C C T T
14 chr14_32387923 0 32387923 T T T T T T T T C C C C T T T T T T C C
14 chr14_32389057 0 32389057 T T C C T T T T T T T T T T T T T T T T
14 chr14_32391389 0 32391389 G G G G G G G G C C C C G G G G G G C C
14 chr14_32401237 0 32401237 G G G G G G G G C C C C G G G G G G C C
14 chr14_32409990 0 32409990 T T T T T T T T C C C C T T T T T T C C
14 chr14_32413855 0 32413855 A A C C C C A A C C C C C C C C C C C C
14 chr14_32414394 0 32414394 G G G G G G G G A A A A G G G G G G A A
14 chr14_32417918 0 32417918 G G G G G G G G C C C C G G G G G G C C
14 chr14_32418154 0 32418154 C T C C C C C C C C C C C C C C C C C C
14 chr14_32419993 0 32419993 G G G G G G G G A A A A G G G G G G A A
14 chr14_32425036 0 32425036 A A A A A A A A G G G G A A A A A A G G
14 chr14_32425971 0 32425971 A A A A A A A A T T T T A A A A A A T T
14 chr14_32431411 0 32431411 C C C C C C C C C C C C C T C C C C C C
14 chr14_32447804 0 32447804 A A A A A A A A A A A A A A G G A A A A
14 chr14_32454358 0 32454358 G G G G G G G G A A A A G G G G G G A A
14 chr14_32455930 0 32455930 T T T T T T T T C C C C T T T T T T C C
14 chr14_32458446 0 32458446 G G G G G G G G G G G G G G A G G G G G
14 chr14_32461442 0 32461442 G G G G G G G G G G G G A G G G G G G G
14 chr14_32461638 0 32461638 A A C C C C A A A A A A A A A A A A A A
14 chr14_32468218 0 32468218 T T T T T T T T T T T T A T T T T T T T
14 chr14_32468619 0 32468619 A A A A A A A A A A A A A A C C A A A A
14 chr14_32470467 0 32470467 C C C C C C C C C C C C C C C C C T C C
14 chr14_32477952 0 32477952 G G G G G G G G A A A A G G G G G G A A
14 chr14_32479921 0 32479921 T T C C C C T T C C C T C C C C C C C C
14 chr14_32479980 0 32479980 C C C T C C C C C C C C C C C C C C C C
14 chr14_32480333 0 32480333 C C C C C T C C C C C C C C C C C C C C
14 chr14_32485547 0 32485547 G G G G G G G G G G G G A G G G G G G G
14 chr14_32486006 0 32486006 C C C C C C C C T T T T C C C C C C T T
14 chr14_32495188 0 32495188 A A A T A A A A A A A A A A A A A A A A
14 chr14_32513380 0 32513380 A A A A A A A A G G G G A A A A A A G G
14 chr14_32516005 0 32516005 T T T T T T T T C C C C T T T T T T C C
14 chr14_32516832 0 32516832 T T T T T T T T A A A A T T T T T T A A
14 chr14_32520451 0 32520451 T T T T T T T T T T T T A T T T T T T T
14 chr14_32520996 0 32520996 G G G G G G G G A A A A G G G G G G A A
14 chr14_32530322 0 32530322 A A A A A A A A G G G G A A A A A A G G
14 chr14_32557961 0 32557961 T T T T T T T T T T T T C T T T T T T T
14 chr14_32558293 0 32558293 T T T T T T T T C C C C T T T T T T C C
14 chr14_32559146 0 32559146 C C C C C C C C C T C T C C C C C C C C
14 chr14_32560621 0 32560621 A A A A A A A A G G G G A A A A A A G G
14 chr14_32561422 0 32561422 A A A A A T A A A A A A A A A A A A A A
14 chr14_32565312 0 32565312 C C C C C C C C C C C C T T T T T T C C
14 chr14_32569420 0 32569420 G G G G G G G G A A A A G G G G G G A A
14 chr14_32578186 0 32578186 T T T T T T T T C C C C T T T T T T C C
14 chr14_32578776 0 32578776 A A A A G G A A A A A A A A A A A A A A
14 chr14_32582755 0 32582755 A A G G G G A A G G G G G G G G G G G G
14 chr14_32583722 0 32583722 C C C C C C C C C C C C G G G G G G C C
14 chr14_32584660 0 32584660 C C C C C C C C T T T T C C C C C C T T
14 chr14_32588896 0 32588896 A A G G A A A A A A A A A A A A A A A A
14 chr14_32591693 0 32591693 T T T T T T T T T T T T T T C T T T T T
14 chr14_32592776 0 32592776 C C C C C C C C C C C C C C C C C T C C
14 chr14_32592854 0 32592854 G G G G G G G G G G G G G G G G G T G G
14 chr14_32596167 0 32596167 A A A A A A A A G G G G A A A A A A G G
14 chr14_32596653 0 32596653 C C C C C T C C C C C C C C C C C C C C
14 chr14_32600067 0 32600067 A A A A A A A A G G G G A A A A A A G G
14 chr14_32602927 0 32602927 C C G G G G C C C C C C C C C C C C C C
14 chr14_32609422 0 32609422 G G G G A G G G G G G G G G G G G G G G
14 chr14_32620927 0 32620927 A A C C A A A A A A A A A A A A A A A A
14 chr14_32627751 0 32627751 T T T T T T T T C C C C T T T T T T C C
14 chr14_32628148 0 32628148 C C G G C G C C C C C C C C C C C C C C
14 chr14_32628338 0 32628338 T T T T T T T T T T T T C T T T T T T T
14 chr14_32628750 0 32628750 G G G G G G G G G G G G G G A G G G G G
14 chr14_32642507 0 32642507 T T T T T T T T T T T T T T T T A A T T
14 chr14_32643015 0 32643015 T T T T T T T T C C C C T T T T T T C C
14 chr14_32648285 0 32648285 G G G G G G G G T T T T T T T T T T T T
14 chr14_32651916 0 32651916 G G G G G G G G A A A A G G G G G G A A
14 chr14_32653496 0 32653496 A A A A A A A A G G G G A A A A A A G G
14 chr14_32656205 0 32656205 C C C C C C C C C C C C C C C T C C C C
14 chr14_32659012 0 32659012 A A A A A A A A A A A A A A A A G G A A
14 chr14_32665186 0 32665186 T T T T T T T T T T C T T T T T T T T T
14 chr14_32670838 0 32670838 C C C C C C C C C C C C C C A A C C C C
14 chr14_32671576 0 32671576 C C C C C C C C C C C T C C C C T T C C
14 chr14_32672032 0 32672032 G G A A A G G G G G G G G G G G G G G G
14 chr14_32672116 0 32672116 A A A A A A A A A A A C A A A A A A A A
14 chr14_32673712 0 32673712 A A A A A A A A A A A A A G A A A A A A
14 chr14_32673762 0 32673762 T T T T T T T T C T C T T T T T T T T T
14 chr14_32677416 0 32677416 T T C C C C T T C C C C C C C C C C C C
14 chr14_32677830 0 32677830 G G G G G G G G G G G G G G A G G G G G
14 chr14_32684736 0 32684736 A A A A A A A A G G G G A A A A A A G G
14 chr14_32687568 0 32687568 C C C C C C C C C C C C C C T T C C C C
14 chr14_32689552 0 32689552 T T C C C C T T T T T T T T T T T T T T
14 chr14_32697529 0 32697529 T T T T T T T T T T T T T T C T T T T T
14 chr14_32705854 0 32705854 A A A A A A A A A A A A G G A A A A A A
14 chr14_32706013 0 32706013 G G A A A A A A A A A A A A A A A A A A
14 chr14_32706190 0 32706190 G G G G G G A A G G G G G G G G G G G G
14 chr14_32714876 0 32714876 A A A A A A A A A A A A A A A A A G A A
14 chr14_32717157 0 32717157 T T T T C T T T T T T T T T T T T T T T
14 chr14_32723926 0 32723926 T T C T C T T T T T T T T T T T T T T T
14 chr14_32735851 0 32735851 A A A A A A A A C C C C A A A A A A C C
14 chr14_32738052 0 32738052 A A A A A A A A A A A A A A A A C C A A
14 chr14_32739496 0 32739496 G G T T T T G G T T T T T T T T T T T T
14 chr14_32740076 0 32740076 A A A A A A A A G G G G A A A A A A G G
14 chr14_32742345 0 32742345 T T T T T T T T C C C C T T T T T T T T
14 chr14_32746310 0 32746310 T T T T T T T T C C C C T T T T T T C C
14 chr14_32752238 0 32752238 C C A A A A C C A A A A A A A A A A A A
14 chr14_32757135 0 32757135 C C C C C C C C C C A C C C C C C C C C
14 chr14_32765108 0 32765108 T T T T T T T T T T T T C C T T C C T T
14 chr14_32775783 0 32775783 T T T T T T T T C C C C T T T T T T C C
14 chr14_32775899 0 32775899 T T T T T T T T C T T T T T T T T T T T
14 chr14_32784572 0 32784572 A A A A A A A A G G G G A A A A A A G G
14 chr14_32786098 0 32786098 C C C C C C C C C C C T C C C C C C C C
14 chr14_32786274 0 32786274 A A A A A A A A G G G G A A A A A A G G
14 chr14_32787072 0 32787072 A A A A A A A A A A A A A A A A A G A A
14 chr14_32787099 0 32787099 T T T T T T T T C C C C T T T T T T C C
14 chr14_32791708 0 32791708 T T G G G G T T G G G G G G G G G G G G
14 chr14_32793096 0 32793096 A A A A A A A A A A A A A G A A A A A A
14 chr14_32796024 0 32796024 C C C C C C C C T T T T C C C C C C T T
14 chr14_32797067 0 32797067 A A A A A A A A A A A A A G A A A A A A
14 chr14_32804639 0 32804639 A A A A A A A A G G G G A A A A A A G G
14 chr14_32804717 0 32804717 T T A A T T T T T T T T T T T T T T T T
14 chr14_32805176 0 32805176 G G G G T T G G G G G G G G G G G G G G
14 chr14_32805318 0 32805318 C C C C C C C C C C C C C T C C C C C C
14 chr14_32809141 0 32809141 G G G G A A G G G G G G G G G G G G G G
14 chr14_32823043 0 32823043 C C C C C C C C C C C C C T C C C C C C
14 chr14_32825543 0 32825543 A A A A A A A A A A A A A A G G A A A A
14 chr14_32826119 0 32826119 G G G G G G G G G G G G G G G G A A G G
14 chr14_32826696 0 32826696 G G G G G G G G G G G G G G G G C C G G
14 chr14_32826737 0 32826737 G G G G G G G G G G G G G G A G G G G G
14 chr14_32828608 0 32828608 G G G G G G G G G G G G A G G G G G G G
14 chr14_32841292 0 32841292 C C T T T T C C T T T T T T T T T T T T
14 chr14_32847362 0 32847362 T T C C T T T T T T T T T T T T T T T T
14 chr14_32849565 0 32849565 G G C C G G G G G G G G G G G G G G G G
14 chr14_32851874 0 32851874 A A A A A A A A A A A A A C A A A A A A
14 chr14_32853379 0 32853379 T T T T C T T T T T T T T T T T T T T T
14 chr14_32853832 0 32853832 C C C C C T C C C C C C C C C C C C C C
14 chr14_32853867 0 32853867 T T C C T T T T T T T T T T T T T T T T
14 chr14_32854647 0 32854647 G G C C C C C C C C C C C C C C C C C C
14 chr14_32854942 0 32854942 T T C C T T T T T T T T T T T T T T T T
14 chr14_32857603 0 32857603 G G G G A G G G G G G G G G G G G G G G
14 chr14_32860267 0 32860267 G G G G G G G G A G G G G G G G G G G G
14 chr14_32867945 0 32867945 T T T T T T T T C C C C T T T T T T C C
14 chr14_32872205 0 32872205 C C C C C C C C G G G G C C C C C C G G
14 chr14_32873229 0 32873229 A A A A A A A A C C C C A A A A A A C C
14 chr14_32874111 0 32874111 A A A A A A C C A A A A A A A A A A A A
14 chr14_32882177 0 32882177 T T T T T T T T C C C C T T T T T T C C
14 chr14_32892652 0 32892652 G G G G G G G G A G G G G G G G G G G G
14 chr14_32900364 0 32900364 T T T T T T T T C C C C T T T T T T C C
14 chr14_32902333 0 32902333 T T T T G T T T T T T T T T T T T T T T
14 chr14_32905080 0 32905080 T T T T T T T T G G G G T T T T T T G G
14 chr14_32921028 0 32921028 A A A A A A A A A A A A A A A C A A A A
14 chr14_32922225 0 32922225 G G G G G G G G C C C C G G G G G G C C
14 chr14_32925963 0 32925963 C C T T C C C C C C C C C C C C C C C C
14 chr14_32929044 0 32929044 C C C C C C C C C C C C C T C C C C C C
14 chr14_32938351 0 32938351 G G G G G G G G A G A A G G G G G G A A
14 chr14_32952810 0 32952810 C C C C C C C C T T T T C C C C C C T T
14 chr14_32954005 0 32954005 T T T T T T T T T T T T T T T T C C T T
14 chr14_32969567 0 32969567 G G G G G G G G G G G G G G A G G G G G
14 chr14_32969656 0 32969656 G G G G C G G G G G G G G G G G G G G G
14 chr14_32969728 0 32969728 A A A A A A A A G G G G A A A A A A G G
14 chr14_32970849 0 32970849 A A A A A A A A A A A A A A A A C C A A
14 chr14_32973797 0 32973797 T T T T C T T T T T T T T T T T T T T T
14 chr14_32987609 0 32987609 T T T T C C T T T T T T T T T T T T T T
14 chr14_32988059 0 32988059 G G G G A A G G G G G G G G G G G G G G
14 chr14_32990654 0 32990654 A A A A A A A A G G G G A A A A A A G G
14 chr14_32994127 0 32994127 T T C C C C T T C C C C C C C C C C C C
14 chr14_32997027 0 32997027 T T T T T T T T C C C C T T T T T T C C
14 chr14_32997649 0 32997649 A A A A A A A A G G G G A A A A A A G G
14 chr14_33010404 0 33010404 T T C C C C T T T T T T C C C C C C T T
14 chr14_33013533 0 33013533 A A A A A A A A A A A A A G A A A A A A
14 chr14_33017990 0 33017990 G G A A A G A A A A A A A A A A A A A A
14 chr14_33020399 0 33020399 G G G G A G G G G G G G G G G G G G G G
14 chr14_33029577 0 33029577 T T T T T T T T T T T T T T C T T T T T
14 chr14_33031648 0 33031648 T T T T T T T T C C C C T T T T T T C C
14 chr14_33032291 0 33032291 G G G G G G G G G G G G G G G T G G G G
14 chr14_33033966 0 33033966 C C C C C G C C C C C C C C C C C C C C
14 chr14_33039097 0 33039097 C C G G C C C C C C C C C C C C C C C C
14 chr14_33046445 0 33046445 C C A A A A C C A A A A A A A A A A A A
14 chr14_33066222 0 33066222 G G G G C G G G G G G G G G G G G G G G
14 chr14_33068751 0 33068751 A A A A A A A A A A A A A G A G A A A A
14 chr14_33073127 0 33073127 A A A A A T A A A A A A A A A A A A A A
14 chr14_33073510 0 33073510 G G G G G G G G A A A A G G G G G G A A
14 chr14_33075824 0 33075824 T T T T T T T T A A A A T T T T T T A A
14 chr14_33083584 0 33083584 A A A A A G A A A A A A A A A A A A A A
14 chr14_33086225 0 33086225 A A A A A A G G A A A A A A A A A A A A
14 chr14_33099234 0 33099234 C C C C C C C C C C C C C T C C C C C C
14 chr14_33106372 0 33106372 A A A A A A A A A A A A T T A A A A A A
14 chr14_33115807 0 33115807 C C G G C G C C C C C C C C C C C C C C
14 chr14_33129604 0 33129604 A A A A A A A A A A A A A A A A G G A A
14 chr14_33133866 0 33133866 T T C C C C T T C C C C T T T T C C C C
14 chr14_33134697 0 33134697 A A A A A A G G A A A A A A A A A A A A
14 chr14_33154858 0 33154858 C C A C C C C C C C C C C C C C C C C C
14 chr14_33166160 0 33166160 A A A T A A A A A A A A A A A A A A A A
14 chr14_33166821 0 33166821 G G G G G G G G G G G G G G A G G G G G
14 chr14_33172030 0 33172030 T T T T T T T T T T T T T T C T T T T T
14 chr14_33185488 0 33185488 G G G G G G G G G G G G G G G G A A G G
14 chr14_33195917 0 33195917 G G A A A A G G G G G G A A A A A A G G
14 chr14_33203240 0 33203240 G G T T T T G G T T T T T T T T T T T T
14 chr14_33207993 0 33207993 C C C G C C C C C C C C C C C C C C C C
14 chr14_33209763 0 33209763 T T T T T T T T T T T T C T T T T T T T
14 chr14_33222427 0 33222427 C C C C C C C C C C C C C C T T C C C C
14 chr14_33235588 0 33235588 A A A A A A A A T T T T A A A A A A T T
14 chr14_33254044 0 33254044 A A A A A A A A C C C C A A A A A A A A
14 chr14_33257452 0 33257452 T T T T T T T T C C C C T T T T T T C C
14 chr14_33263835 0 33263835 A A A A A A A A C C C C A A A A A A C C
14 chr14_33265954 0 33265954 T T T T T T T T T T T T T T C C T T T T
14 chr14_33271547 0 33271547 T T T T T T T T C C C C T T T T T T C C
14 chr14_33277836 0 33277836 G G G G G G G G T T T T G G G G G G T T
14 chr14_33278169 0 33278169 C C T T T T T T T T T T T T T T T T T T
14 chr14_33293062 0 33293062 A A A G A A A A A A A A A A A A A A A A
14 chr14_33295109 0 33295109 A A A A A A A A G G G G A A A A A A G G
14 chr14_33308503 0 33308503 T T T T T T T T T T T T T T C C T T T T
14 chr14_33318566 0 33318566 C C C C C C C C C C C C C T C C C C C C
14 chr14_33322759 0 33322759 A A A G A A A A A A A A A A A A A A A A
14 chr14_33324177 0 33324177 A A A A A A A A A A A A A A A A G G A A
14 chr14_33325286 0 33325286 C C C C C C C C C C C C A C C C C C C C
14 chr14_33325342 0 33325342 C C C C C C C C T T T T C C C C C C T T
14 chr14_33328012 0 33328012 C C T T T T C C T T T T T T T T T T T T
14 chr14_33340825 0 33340825 G G G G G G G G A G A G G G G G G G A A
14 chr14_33343599 0 33343599 C C C T C C C C C C C C C C C C C C C C
14 chr14_33345415 0 33345415 A A A A A A A A A A A A A A A A C C A A
14 chr14_33346650 0 33346650 T T T T T T C C T T T T T T T T T T T T
14 chr14_33347733 0 33347733 G G G G G G G G G G G G A A G G G G G G
14 chr14_33362979 0 33362979 G G G G G G G G G G G G G G G G A A G G
14 chr14_33365305 0 33365305 A A A A A A A A A A A A A A G G A A A A
14 chr14_33367760 0 33367760 G G A A A A G G A A A A A A A A A A A A
14 chr14_33378035 0 33378035 T T T T T T T T C T T T T T T T T T T T
14 chr14_33381984 0 33381984 C C C C C C C C C C C T C C C C C C C C
14 chr14_33382644 0 33382644 A A A A A A A A G G G G A A A A A A G G
14 chr14_33384655 0 33384655 G G G G A G G G G G G G G G G G G G G G
14 chr14_33389833 0 33389833 G G G G G G G G A G G G G G G G G G G G
14 chr14_33390768 0 33390768 A A A T A T A A A A A A A A A A A A A A
14 chr14_33392541 0 33392541 G G G G G G G G G G G G G G G G A A G G
14 chr14_33394050 0 33394050 G G G G G G C C G G G G G G G G G G G G
14 chr14_33394429 0 33394429 G G G G G G G G G G G G A G G G G G G G
14 chr14_33399951 0 33399951 T T T T T T T T T T T T C C T T T T T T
14 chr14_33402593 0 33402593 G G G G G G G G A A A A G G G G G G A A
14 chr14_33404753 0 33404753 A A A A A A A A G G G G A A A A A A G G
14 chr14_33410774 0 33410774 T T T T G T T T T T T T T T T T T T T T
14 chr14_33412630 0 33412630 G G G G G G G G C C C C G G G G G G C C
14 chr14_33413562 0 33413562 A A A A A A A A G G G G A A A A A A G G
14 chr14_33414324 0 33414324 G G G G G G G G G G G G G T G G G G G G
14 chr14_33420670 0 33420670 C C C T C C C C C C C C C C C C C C C C
14 chr14_33429906 0 33429906 T T T T T T T T T T T T T T C T T T T T
14 chr14_33431716 0 33431716 C C A A A C C C C C C C C C C C C C C C
14 chr14_33437390 0 33437390 A A A A A A A A G G G G A A A A A A G G
14 chr14_33441506 0 33441506 A A A A A A A A A A A A A A A T A A A A
14 chr14_33443060 0 33443060 A A A G A A A A A A A A A A A A A A A A
14 chr14_33452443 0 33452443 G G G G G G G G A A A A G G G G G G A A
14 chr14_33461079 0 33461079 C C C C C C T T C C C C C C C C C C T T
14 chr14_33463538 0 33463538 T T A T A T T T A A A A A A A A A A A A
14 chr14_33464245 0 33464245 G G G G G G G G A A A A G G G G G G A A
14 chr14_33495100 0 33495100 T T T T T T T T T T T T T T T T C C T T
14 chr14_33499039 0 33499039 C C C C C C C C T T T T C C C C C C T T
14 chr14_33499376 0 33499376 C C C C C C C C C C C C C C C C T T C C
14 chr14_33505271 0 33505271 C C C C C C C C T T T T C C C C C C T T
14 chr14_33507006 0 33507006 A A A A A A G G A A A A A A A A A A A A
14 chr14_33510093 0 33510093 T T T T T T T T T T T T G T T T T T T T
14 chr14_33512167 0 33512167 T T T T T T T T C C C C C C C C C C C C
14 chr14_33519605 0 33519605 G G G G G G G G G G G G G G G G G T G G
14 chr14_33529151 0 33529151 T T T T T T T T C C C C T T T T T T C C
14 chr14_33536811 0 33536811 T T T T T T T T C C C C T T T T T T C C
14 chr14_33545866 0 33545866 A A A A A A A A G G G G A A A A A A G G
14 chr14_33550697 0 33550697 G G G G G G G G G G G G A G G G G G G G
14 chr14_33553577 0 33553577 A A G G G G A A G G G G G G G G G G G G
14 chr14_33553658 0 33553658 T T T T T T T T C T T T T T T T T T T T
14 chr14_33555659 0 33555659 G G G G G G G G T T T T G G G G G G T T
14 chr14_33557913 0 33557913 C C T T T T C C T T T T T T T T T T T T
14 chr14_33558843 0 33558843 T T T T T T T T C C C C T T T T T T C C
14 chr14_33567751 0 33567751 C C C C C C C C C C C C A C C C C C C C
14 chr14_33569667 0 33569667 C C C C C C C C C C C C C T C C C C C C
14 chr14_33572288 0 33572288 T T C C C C T T T T T T T T T T T T T T
14 chr14_33580139 0 33580139 G G G G G G G G G G G G A G G G G G G G
14 chr14_33589250 0 33589250 C T C C C C C C C C C C C C C C C C C C
14 chr14_33593951 0 33593951 G G G G G G G G G G G G G T G G G G G G
14 chr14_33597779 0 33597779 G G G G G G G G G G G G G G A A G G G G
14 chr14_33604237 0 33604237 A A A A A A A A T T T T A A A A A A T T
14 chr14_33604592 0 33604592 A A A A A A A A A A A A A G A A A A A A
14 chr14_33611001 0 33611001 G G G G G G G G C C C C G G G G G G C C
14 chr14_33612262 0 33612262 C C C C C C C C T T T T C C C C C C T T
14 chr14_33613059 0 33613059 T T T T T T T T C C C C T T T T T T C C
14 chr14_33613652 0 33613652 C C C C C C C C C C C C C T C C C C C C
14 chr14_33619816 0 33619816 T T T T T T T T T T T T T T T T A T T T
14 chr14_33620609 0 33620609 C C C C C T C C T T T T C C C C C C T T
14 chr14_33622029 0 33622029 A A A A A A A A A A A A A A A A A G A A
14 chr14_33625158 0 33625158 C C C C C C C C C C C C T T T T T T C C
14 chr14_33627364 0 33627364 T T T T T T T T C C C C T T T T T T C C
14 chr14_33627382 0 33627382 C C C C C C C C C C C C T T T T T T C C
14 chr14_33638345 0 33638345 G G G G C G G G G G G G G G G G G G G G
14 chr14_33638972 0 33638972 C C C C C C C C T T T T C C C C C C T T
14 chr14_33642503 0 33642503 C T T T T T T T T T T T T T T T T T T T
14 chr14_33644637 0 33644637 G G G G G G G G G G G G G G A A G G G G
14 chr14_33647893 0 33647893 T T T T T T T T C C C C T T T T T T C C
14 chr14_33664448 0 33664448 A A A A A A A A G G G G A A A A A A G G
14 chr14_33678615 0 33678615 G G G G G G G G T T T T G G G G G G T T
14 chr14_33679135 0 33679135 T T T T T T T T C C C C T T T T T T C C
14 chr14_33680797 0 33680797 G G G G G G G G G G G G G G G G A A G G
14 chr14_33683657 0 33683657 C C C C C C C C A A A A C C C C C C A A
14 chr14_33703209 0 33703209 G G G G G G G G G G G G A A G G G G G G
14 chr14_33707968 0 33707968 A A G G G G G G G G G G G G G G G G G G
14 chr14_33711635 0 33711635 G G G G G G G G G G G G A G G G G G G G
14 chr14_33717768 0 33717768 A C C C C C C C C C C C C C C C C C C C
14 chr14_33735846 0 33735846 G G G G A G G G G G G G A G G G G G G G
14 chr14_33737217 0 33737217 T T C C C C T T T T T T T T T T T T T T
14 chr14_33737404 0 33737404 G G T T G G G G G G G G G G G G G G G G
14 chr14_33741940 0 33741940 A A A A A A A A C C C C A A A A A A C C
14 chr14_33753097 0 33753097 G G G G G G G G T T T T T T T T T T T T
14 chr14_33753668 0 33753668 G G G G G G G G C C C C G G G G G G C C
14 chr14_33763701 0 33763701 C C C C C C C C C C C C C T C C C C C C
14 chr14_33764687 0 33764687 T T T T T T T T C C C C T T T T T T C C
14 chr14_33771904 0 33771904 G G G G G G G G G G G G G G G G A G G G
14 chr14_33775427 0 33775427 T T T T T T T T A A A A T T T T T T A A
14 chr14_33785098 0 33785098 A A C C C C A A A A A A A A A A A A A A
14 chr14_33795837 0 33795837 A A A A A A A A G G G G A A A A A A G G
14 chr14_33799666 0 33799666 A A A A A A A A C C C C A A A A A A C C
14 chr14_33800548 0 33800548 G G G G G G G G G G G G A A G G G G G G
14 chr14_33810859 0 33810859 C C T T C T C C C C C C C C C C C C C C
14 chr14_33812062 0 33812062 A A A A A A A A C C C C A A A A A A C C
14 chr14_33833181 0 33833181 A A A A A A A A A G A G A A A A A A A A
14 chr14_33842289 0 33842289 C C C C C C C C C C C C C G C C C C C C
14 chr14_33847727 0 33847727 C C C C C C C C C C C C T T C C C C C C
14 chr14_33865851 0 33865851 C C C C C C C C C C C C C C C T C C C C
14 chr14_33866332 0 33866332 T T T T T T T T T T T T A A A A T T T T
14 chr14_33869320 0 33869320 C C C C C C C C C C C C C C C C T T C C
14 chr14_33872257 0 33872257 G G G G G G G G C C C C G G G G G G C C
14 chr14_33875182 0 33875182 A A A A A A A A A C A A A A A A A A A A
14 chr14_33884433 0 33884433 G G G G G G G G G G G G A G G G G G G G
14 chr14_33885174 0 33885174 G G A A G G G G G G G G G G G G G G G G
14 chr14_33889069 0 33889069 G G G G G G G G C C C C G G G G C C C C
14 chr14_33889446 0 33889446 C C C C C C C C C C C C T T T T T T C C
14 chr14_33911729 0 33911729 A A A A A A A A A A A A A A G G A A A A
14 chr14_33913194 0 33913194 A A A A A A A A A A A A A A A A A G A A
14 chr14_33921065 0 33921065 G G G G G G G G G G G G A A G G A A G G
14 chr14_33928697 0 33928697 T T T T T T T T T T T T C C T T T T T T
14 chr14_33932373 0 33932373 T T T T T T T T T T T T T T T T C T T T
14 chr14_33939109 0 33939109 C C T T T T C C C C C C C C C C C C C C
14 chr14_33946832 0 33946832 C T T T T T C C T T T T T T T T T T T T
14 chr14_33948837 0 33948837 A A A A A A A A A A A A A A A C A A A A
14 chr14_33954925 0 33954925 T T T T T T T T T T T T T T T T G G T T
14 chr14_33957502 0 33957502 G G G G G G G G G G A G G G G G G G G G
14 chr14_33960442 0 33960442 G G G G G G G G G G G G C G G G G G G G
14 chr14_33977444 0 33977444 C C C C C C C C C C C C A C C C C C C C
14 chr14_33980301 0 33980301 G G G G A G G G G G G G G G G G G G G G
14 chr14_33983834 0 33983834 C C C C C C C C C C C C C C C T C C C C
14 chr14_33984093 0 33984093 T T T T T T T T C C C C T T T T T T C C
14 chr14_33987997 0 33987997 C C T T T T T T T T T T T T T T T T T T
14 chr14_33991839 0 33991839 T T T T T T T T G G G G T T T T T T G G
14 chr14_34000840 0 34000840 T T T T T T T T T T T T T T C T T T T T
14 chr14_34002549 0 34002549 T T T T T T T T C C C C T T T T T T C C
14 chr14_34008536 0 34008536 G G G G G G A A G G G G G G G G G G G G
14 chr14_34011583 0 34011583 T T T T T T T T C C C C T T T T T T C C
14 chr14_34012437 0 34012437 G G G G G G G G G G G G G G G G C C G G
14 chr14_34016361 0 34016361 C C C C C C C C T T T T C T C C C C T T
14 chr14_34025487 0 34025487 C C C C C C C C C C C C C C C C T T C C
14 chr14_34025867 0 34025867 G G A A A A G G G G G G G G G G G G G G
14 chr14_34026168 0 34026168 C C C C A C C C C C C C C C C C C C C C
14 chr14_34029776 0 34029776 T T T T T T T T C C C C T T T T T T C C
14 chr14_34032239 0 34032239 G G G G G G G G C C C C G G G G G G C C
14 chr14_34040943 0 34040943 C C C C C C C C C C C C C C T T C C C C
14 chr14_34041143 0 34041143 A A A A A A A A A A A A A A A A A C A A
14 chr14_34043162 0 34043162 G G G G G G G G G G G G G G G G A A G G
14 chr14_34044579 0 34044579 T T T T T T T T C C C C T T T T T T C C
14 chr14_34046546 0 34046546 G G G G G G G G G G G G G G A G G G G G
14 chr14_34047924 0 34047924 A A A A A A A A C C A C A A A A A A C C
14 chr14_34057310 0 34057310 C C C C C C C C T T T T C C C C C C T T
14 chr14_34061054 0 34061054 C C C C C C C C C C C C C C C C A A C C
14 chr14_34077160 0 34077160 T T T T T T T T A A A A T T T T T T A A
14 chr14_34077863 0 34077863 T T T T T T T T C C C C C T C C T T C C
14 chr14_34088421 0 34088421 C C C C C C C C C T C C C C C C C C C C
14 chr14_34090232 0 34090232 T T T T T T T T G G G G T T T T T T G G
14 chr14_34091677 0 34091677 C C C C C C C C C C C C C T C C C C C C
14 chr14_34092800 0 34092800 C C C C C C C C G G G G C C C C C C G G
14 chr14_34093114 0 34093114 G G G G A G G G G G G G G G G G G G G G
14 chr14_34094175 0 34094175 A A A A A A A A G G G G A A A A A A G G
14 chr14_34097825 0 34097825 G G G G G G G G A A A A G G G G G G A A
14 chr14_34107704 0 34107704 T T T T T T C C T T T T T T T T T T T T
14 chr14_34110049 0 34110049 A A T T T T T T T T T T T T T T T T T T
14 chr14_34111027 0 34111027 C C C C C C C C T T C C C C C C C C C C
14 chr14_34112051 0 34112051 A A C C C C A A C C C C C C C C C C C C
14 chr14_34114462 0 34114462 C C C C C T C C C C C C C C C C C C C C
14 chr14_34115138 0 34115138 C C C C C C C C C C C C T T C C C C C C
14 chr14_34121481 0 34121481 A A A A A A A A A G A A A A A A A A A A
14 chr14_34125326 0 34125326 G G G G G G G G G G G G G G A A G G G G
14 chr14_34126645 0 34126645 A A A A A A A A A A A G A A A A A A A A
14 chr14_34134198 0 34134198 C C C C C C C C C C C T C C C C C C C C
14 chr14_34134863 0 34134863 C C C C C C C C G G G G C C C C C C G G
14 chr14_34141012 0 34141012 G G G G G G G G G G G G A G G G G G G G
14 chr14_34149330 0 34149330 A G G G G G G G G G G G G G G G G G G G
14 chr14_34155564 0 34155564 G G A A G G G G G G G G G G G G G G G G
14 chr14_34164221 0 34164221 C C C C C C C C C C C C C C C C T T C C
14 chr14_34164569 0 34164569 C C C C C C C C C T C C C C C C C C C C
14 chr14_34166591 0 34166591 C C C C C C C C T T T T C C C C C C T T
14 chr14_34171183 0 34171183 G G G G G G G G G G G G C G G G G G G G
14 chr14_34171308 0 34171308 G G A G G G G G G G G G G G G G G G G G
14 chr14_34171825 0 34171825 A A G G G G A A G G G G G G G G G G A A
14 chr14_34175931 0 34175931 T T T T T T T T T T T T T T T T G G T T
14 chr14_34180501 0 34180501 A A A T A A A A A A A A A A A A A A A A
14 chr14_34186332 0 34186332 T T T T T T T T G G G G T T T T T T G G
14 chr14_34186490 0 34186490 G G A G G G G G G G G G G G G G G G G G
14 chr14_34189689 0 34189689 C C C C C C C C G G G G C C C C C C G G
14 chr14_34189869 0 34189869 C C C C C C C C C C C C C C T T C C C C
14 chr14_34191952 0 34191952 G G G G G G G G A A A A G G G G G G A A
14 chr14_34192420 0 34192420 C C C C C C C C C C C C C T C C C C C C
14 chr14_34196655 0 34196655 T T C C C C T T T T T T C C C C C C T T
14 chr14_34197790 0 34197790 T T G G G G G G G G G G G G G G G G G G
14 chr14_34218167 0 34218167 G G G G G G G G A A A A G G G G G G A A
14 chr14_34219968 0 34219968 C C C C C C C C T T T T C C C C C C T T
14 chr14_34224323 0 34224323 C T T T T T C C T T T T T T T T T T T T
14 chr14_34233958 0 34233958 C C C C C C C C C C C C C C C C T T T T
14 chr14_34235036 0 34235036 T T T T T T C C T T T T T T T T T T T T
14 chr14_34235768 0 34235768 C T T T T T T T T T T T T T T T T T T T
14 chr14_34236302 0 34236302 T T C C C C T T T T T T T T T T T T T T
14 chr14_34239520 0 34239520 A A G G G G A A A A A A A A A A A A A A
14 chr14_34239574 0 34239574 A A G G A A A A A A A A A A A A A A A A
14 chr14_34242043 0 34242043 T T T T T T T T T T T T C T T T T T T T
14 chr14_34245814 0 34245814 T T T T T T T T C C C C T T T T T T C C
14 chr14_34251492 0 34251492 A A A A A A A A G G G G A A A A A A G G
14 chr14_34254952 0 34254952 G G G G G G G G T T T T G G G G G G T T
14 chr14_34259081 0 34259081 G G G G G G G G A A A A G G G G G G A A
14 chr14_34269432 0 34269432 T T T T C C T T C C C C C C C C C C C C
14 chr14_34270748 0 34270748 T T T T T T T T T T T T T T C C T T T T
14 chr14_34273556 0 34273556 T T T T T T T T T T T T G T G T T T T T
14 chr14_34276934 0 34276934 C C T T T T C C C C C C C C C C C C C C
14 chr14_34285275 0 34285275 A A A A A A C C A A A A A A A A A A A A
14 chr14_34288540 0 34288540 G G G G G G G G G G G G G G G G A A G G
14 chr14_34290822 0 34290822 C C C C C C C C C C C C C T C C C C C C
14 chr14_34298729 0 34298729 T T T T T T T T G G G G T T T T T T G G
14 chr14_34305703 0 34305703 G G G G G G G G G T G G G G G G G G G G
14 chr14_34308846 0 34308846 G G A A A A G G G G G G G G G G G G G G
14 chr14_34310758 0 34310758 T T T T T T T T C C C C T T T T T T C C
14 chr14_34314021 0 34314021 T T C C T T T T T T T T T T T T T T T T
14 chr14_34315939 0 34315939 T T T T T T T T T T T T C C T T T T T T
14 chr14_34317772 0 34317772 A A C C C C A A A A A A A A A A A A A A
14 chr14_34324508 0 34324508 C C C C C C C C C C C T C C C C C C C C
14 chr14_34326560 0 34326560 A A A A A A A A A A A G A A A A A A A A
14 chr14_34331076 0 34331076 T T C C C T T T T T T T T T T T T T T T
14 chr14_34336067 0 34336067 T T T T A T T T T T T T T T T T T T T T
14 chr14_34343277 0 34343277 G G G G G G G G A A A A G G G G G G A A
14 chr14_34358547 0 34358547 G G G G G G G G G G G G A G A A A A G G
14 chr14_34362017 0 34362017 T T T T T T T T C C C C T T T T T T C C
14 chr14_34368856 0 34368856 G G G G A G G G G G G G G G G G G G G G
14 chr14_34374729 0 34374729 C C T T T T C C C C C C C C C C C C C C
14 chr14_34392265 0 34392265 A G A A A A A A A A A A A A A A A A A A
14 chr14_34392450 0 34392450 A A A A A A G G A A A A A A A A A A A A
14 chr14_34407529 0 34407529 C C C T C C C C C C C C C C C C C C C C
14 chr14_34415267 0 34415267 A A A A A A A A A A A A A C A A C C A A
14 chr14_34417078 0 34417078 T T T T T T T T T T T T T T G G T T T T
14 chr14_34417926 0 34417926 C C C C C C C C T T T T C C C C C C T T
14 chr14_34418055 0 34418055 G G G G G G G G A G A G G G G G G G G G
14 chr14_34418077 0 34418077 G G G G G G G G G G G G G G A A G G G G
14 chr14_34418247 0 34418247 T T T T T T T T C C C C T T T T T T C C
14 chr14_34418777 0 34418777 T T T T T T T T G G G G T T T T T T G G
14 chr14_34429041 0 34429041 T T T T T T T T T T T T C T C T T T T T
14 chr14_34440095 0 34440095 A A A A A A A A C C C C A A A A A A C C
14 chr14_34446161 0 34446161 A A A A A A A A A A A A A A A C A A A A
14 chr14_34447321 0 34447321 G G G G A A G G G G G G G G G G G G G G
14 chr14_34469657 0 34469657 T T C C C C T T C C C C C C C C C C C C
14 chr14_34470463 0 34470463 C C C C C C C C T T T T C C C C C C T T
14 chr14_34473109 0 34473109 T T C C C C T T C C C C C C C C C C C C
14 chr14_34473894 0 34473894 A C A A A A C C A A A A A A A A A A A A
14 chr14_34478850 0 34478850 T T T T C T T T T T T T T T T T T T T T
14 chr14_34479969 0 34479969 G G G G G G G G G G G G G G G G A A G G
14 chr14_34491377 0 34491377 A A A A A A A A G G G G A A A A A A G G
14 chr14_34491757 0 34491757 A A A A A A A A A A A A A A A G A A A A
14 chr14_34494755 0 34494755 C C C C C C C C C C C C C C C T C C C C
14 chr14_34496005 0 34496005 A A A A A C A A A A A A A A A A A A A A
14 chr14_34498848 0 34498848 C C C C C C C C T T T T C C C C C C T T
14 chr14_34503184 0 34503184 T T T T T T T T T T T T T T G G G G T T
14 chr14_34515706 0 34515706 C C C C C C C C T T T T C C C C C C T T
14 chr14_34517945 0 34517945 C C C C C C C C C C C C C C T T C C C C
14 chr14_34521624 0 34521624 C C C C C C C C C C C C C G C C C C C C
14 chr14_34523598 0 34523598 T T T T T T T T T T T T C T T T T T T T
14 chr14_34524258 0 34524258 C C C C C C C C C C C C C G C C C C C C
14 chr14_34525420 0 34525420 G G G G G G G G G G G G A G G G G G G G
14 chr14_34531814 0 34531814 A A A A A A A A G G G G A A A A A A G G
14 chr14_34537384 0 34537384 C T C C C C T T C C C C C C C C C C C C
14 chr14_34556090 0 34556090 C C C C C C C C T T T T C C C C C C T T
14 chr14_34560055 0 34560055 G G G G G T G G G G G G G G G G G G G G
14 chr14_34560456 0 34560456 G G G G G G G G A A A A G G G G G G A A
14 chr14_34572561 0 34572561 A A A A A A A A G G G G A A A A A A G G
14 chr14_34578211 0 34578211 G G G G G G G G A G G G G G G G G G G G
14 chr14_34581921 0 34581921 G G G G G G G G G G G G G G A G G G G G
14 chr14_34582977 0 34582977 A A A A A A A A A A A A A A A G A A A A
14 chr14_34589881 0 34589881 T T C C T T T T T T T T T T T T T T T T
14 chr14_34590996 0 34590996 A A A A A A A A A A A C A A A A A A A A
14 chr14_34591209 0 34591209 G G G G G G G G A A A A G G G G G G A A
14 chr14_34595202 0 34595202 A A A A A A A A G G G G A A A A A A G G
14 chr14_34595618 0 34595618 C C C C C C C C C T C T C C C C C C T T
14 chr14_34602908 0 34602908 C C C C C C C C C C C C G G G G G G C C
14 chr14_34603783 0 34603783 G G G G G G G G A A A A G G G G G G A A
14 chr14_34611402 0 34611402 C C C C C C C C C C C C C C T T C C C C
14 chr14_34615891 0 34615891 C C C C C C C C C C C C C C T T T T C C
14 chr14_34617405 0 34617405 G G A A A A G G G G G G A A A A A A G G
14 chr14_34623410 0 34623410 T T T T T T G G T T T T T T T T T T T T
14 chr14_34626017 0 34626017 A A G G A A A A A A A A A A A A A A A A
14 chr14_34627806 0 34627806 A A A A A A A A A A A G A A A A A A A A
14 chr14_34630800 0 34630800 C C C C C C C C C C C C C C C C T T C C
14 chr14_34633702 0 34633702 T T T T T T C C T T T T T T T T T T T T
14 chr14_34635267 0 34635267 T T C T T T T T T T T T T T T T T T T T
14 chr14_34642494 0 34642494 T T T T T T T T T T T T C T T T T T T T
14 chr14_34644277 0 34644277 G G G G G G G G G G G G A G G G G G G G
14 chr14_34645120 0 34645120 C C C C C C C C G G G G C C C C C C G G
14 chr14_34645799 0 34645799 C C C C C C C C C C C C C C C C T T C C
14 chr14_34655912 0 34655912 T T T T T T T T C C C C T T T T T T C C
14 chr14_34657406 0 34657406 T T T T T T T T T T T T C T T T T T T T
14 chr14_34657692 0 34657692 T T T T T T T T T T T T T T G G T T T T
14 chr14_34657932 0 34657932 C C C C C T C C C C C C C C C C C C C C
14 chr14_34658052 0 34658052 C C C C C C C C C T C C C C C C C C C C
14 chr14_34660622 0 34660622 G G G G G G G G A A A A G G G G G G A A
14 chr14_34663557 0 34663557 G G G G G G G G T T T T G G G G G G T T
14 chr14_34670436 0 34670436 C C C C C C C C C G C C C C C C C C G G
14 chr14_34684386 0 34684386 T T C T C T T T T T T T T T T T T T T T
14 chr14_34686138 0 34686138 A A A A A A A A A A A A A A A A G G A A
14 chr14_34690909 0 34690909 A A C C C C A A A A A A A A A A A A A A
14 chr14_34694190 0 34694190 T T T T T T T T C C C C T T T T T T C C
14 chr14_34696939 0 34696939 T T T T T T T T C C C C T T T T T T C C
14 chr14_34700556 0 34700556 T T T T T T T T C C C C T T T T T T C C
14 chr14_34704296 0 34704296 G G A A G G G G G G G G G G G G G G G G
14 chr14_34704642 0 34704642 G G G G G G G G G G G G G G A A G G G G
14 chr14_34707014 0 34707014 G G G G G G G G T T T T G G G G G G T T
14 chr14_34708649 0 34708649 C C C C C C C C C T C C C C C C C C C C
14 chr14_34712271 0 34712271 A A A A A G A A A A A A A A A A A A A A
14 chr14_34712300 0 34712300 G G G G G G G G A A A A G G G G G G A A
14 chr14_34720937 0 34720937 G G G G G G G G A A A A G G G G G G A A
14 chr14_34721477 0 34721477 C C C C C C C C G G G G C C C C C C G G
14 chr14_34739987 0 34739987 C C G G G G C C G G G G G G G G G G G G
14 chr14_34749402 0 34749402 A A A A A C A A A A A A A A A A A A A A
14 chr14_34749631 0 34749631 C C C C C C C C C C C C C C C C T T C C
14 chr14_34752136 0 34752136 T T T T T T T T C C C C T T T T T T C C
14 chr14_34752832 0 34752832 A G G G G G A A G G G G G G G G G G G G
14 chr14_34754137 0 34754137 C C C C C C C C C C C C G G G G G G C C
14 chr14_34755835 0 34755835 A A A A A A A A C C C C A A A A A A C C
14 chr14_34763091 0 34763091 C C C C T T C C C C C C C C C C C C C C
14 chr14_34764653 0 34764653 G G C G G G G G G G G G G G G G G G G G
14 chr14_34767475 0 34767475 T T T T T T T T C C C C T T T T T T T T
14 chr14_34770622 0 34770622 A A A A A A A A G G G G A A A A A A G G
14 chr14_34773471 0 34773471 C G C C C C C C C C C C C C C C C C C C
14 chr14_34777100 0 34777100 C C T T T T C C C C C C C C C C C C C C
14 chr14_34784814 0 34784814 C T C C C C T T C C C C C C C C C C C C
14 chr14_34786577 0 34786577 G G A A G G G G G G G G G G G G G G G G
14 chr14_34805023 0 34805023 A A A A A A A A A A A A A A A A G G A A
14 chr14_34808535 0 34808535 C C C C C C C C C C C C C C C C T T C C
14 chr14_34815074 0 34815074 C C C C C C C C T T T T C C C C C C T T
14 chr14_34815112 0 34815112 C C C C C C T T C C C C C C C C C C C C
14 chr14_34815935 0 34815935 T T T T T T T T G G G G T T T T T T G G
14 chr14_34818627 0 34818627 A A A A A A A A G G G G A A A A A A G G
14 chr14_34818967 0 34818967 G G G G G G G G A A A A G G G G G G A A
14 chr14_34819271 0 34819271 C C C C C C C C T T T T C C C C C C T T
14 chr14_34819906 0 34819906 C C C C C C C C T T T T C C C C C C T T
14 chr14_34823137 0 34823137 G G G G G G G G G G G G G G C C G G G G
14 chr14_34826233 0 34826233 C C C C C C C C T T T T C C C C C C T T
14 chr14_34828284 0 34828284 G G G G G G G G G G G G T T G G G G G G
14 chr14_34832634 0 34832634 A A G G G G A A A A A A A A A A A A A A
14 chr14_34842705 0 34842705 C C T T T T C C C C C C C C C C C C C C
14 chr14_34843567 0 34843567 C T C C C C C C C C C C C C C C C C C C
14 chr14_34850885 0 34850885 C C C C C C C C C C C C C T C C C C C C
14 chr14_34853222 0 34853222 A A A A A A A A A G A G A A A A A A A A
14 chr14_34855140 0 34855140 A G G G G G G G G G G G G G A A G G G G
14 chr14_34858883 0 34858883 C C T T T T C C C C C C C C C C C C C C
14 chr14_34859071 0 34859071 G G G G G G G G A A A A G G G G G G A A
14 chr14_34860020 0 34860020 G G G G G G G G T T T T G G G G G G T T
14 chr14_34864352 0 34864352 A A A A A A A A C C C C A A A A A A C C
14 chr14_34865290 0 34865290 C C C C C C C C T T T T C C C C C C T T
14 chr14_34868881 0 34868881 G G G G G G G G G G G G A G G G G G G G
14 chr14_34877850 0 34877850 T T T T T T T T C C C C T T T T T T C C
14 chr14_34883123 0 34883123 C C C C C C C C T T T T C C C C C C T T
14 chr14_34885940 0 34885940 C C C C C C C C T T T T C C C C C C T T
14 chr14_34888916 0 34888916 C C C C C C C C C C C C C C T T C C C C
14 chr14_34890478 0 34890478 A A A A A A A A C C C C A A A A A A C C
14 chr14_34894873 0 34894873 C C A A A A C C C C C C C C C C C C C C
14 chr14_34899229 0 34899229 A A G G G G A A G G G G G G G G G G G G
14 chr14_34903064 0 34903064 C T T T T T T T T T T T T T T T T T T T
14 chr14_34904598 0 34904598 A A A A A A A A G G G G A A A A A A G G
14 chr14_34905238 0 34905238 A A A A A A A A G G G G A A A A A A G G
14 chr14_34906632 0 34906632 C C C C C C C C C C C C C T C C C C C C
14 chr14_34910153 0 34910153 T T T T T T T T T T T T C C C C C C T T
14 chr14_34911214 0 34911214 A A A T A A A A A A A A A A A A A A A A
14 chr14_34913142 0 34913142 A G G G A A G G A A A A A A A A A A A A
14 chr14_34913995 0 34913995 T T T T T T T T T T T T T T C T T T T T
14 chr14_34918290 0 34918290 G G G G G G G G G G G G A A G G G G G G
14 chr14_34927065 0 34927065 G G G G G G G G G G A G G G G G G G G G
14 chr14_34927239 0 34927239 T T T T T T T T C C C C T T T T T T C C
14 chr14_34929289 0 34929289 T T T T T T T T T T C T T T T T T T T T
14 chr14_34930335 0 34930335 C C C C C C C C C C C C C C C C T T C C
14 chr14_34948320 0 34948320 G T T T T T G G T T T T T T T T T T T T
14 chr14_34955320 0 34955320 A A A A A A A A G G G G A A A A A A G G
14 chr14_34957361 0 34957361 G G G G G G G G C C C C G G G G G G C C
14 chr14_34957467 0 34957467 T T T T T T T T C C C C T T T T T T C C
14 chr14_34965700 0 34965700 T T T T T T T T T T T T C C C C T T T T
14 chr14_34987270 0 34987270 G G G G G G G G T T T T G G G G G G T T
14 chr14_35004440 0 35004440 T T T T T T T T T T C T T T T T T T T T
14 chr14_35008908 0 35008908 T T C C C C T T C C C C C C C C C C C C
14 chr14_35009065 0 35009065 A A A A A A A A A A A A A A A A G G A A
14 chr14_35014358 0 35014358 A A G G G G A A G G G G A A A A A A G G
14 chr14_35017468 0 35017468 C C C C C C C C C C C C C C C C G G C C
14 chr14_35023634 0 35023634 T T G G T T T T T T T T T T T T T T T T
14 chr14_35035655 0 35035655 T T T T T T T T T T C T T T T T T T T T
14 chr14_35035927 0 35035927 G G A A G G G G G G G G G G G G G G G G
14 chr14_35037756 0 35037756 G G G G G G G G A A A A G G G G G G A A
14 chr14_35042867 0 35042867 C C C C C C C C T T T T C C C C C C T T
14 chr14_35043378 0 35043378 C C C C C C C C C C C C G G C C C C C C
14 chr14_35043949 0 35043949 T T T T T T T T T T T T T T C T T T T T
14 chr14_35067969 0 35067969 C C C C C C C C C C C T C C C C C C C C
14 chr14_35070907 0 35070907 T T T T T T T T C C C C T T T T T T C C
14 chr14_35078192 0 35078192 A A A A A A A A T T T T A A A A A A T T
14 chr14_35081387 0 35081387 C C T T T T C C C C C C C C C C C T T T
14 chr14_35083704 0 35083704 A C C C C C C C C C C C C C C C C C C C
14 chr14_35084870 0 35084870 T T T T T T T T T T T T T T C T T T T T
14 chr14_35084897 0 35084897 C C C C T T C C C C C C C C T T C C C C
14 chr14_35092431 0 35092431 C C C C C C C C C C C C A A C C C C C C
14 chr14_35096615 0 35096615 G G G G G G G G A A A A G G G G G G A A
14 chr14_35098312 0 35098312 T T T T T T T T C C C C T T T T T T C C
14 chr14_35098949 0 35098949 G G G G G G G G G G G G G G A G G G G G
14 chr14_35101597 0 35101597 C C T T T T C C C C C C C C C C C C C C
14 chr14_35110939 0 35110939 G G G G A G G G G G G G G G G G G G G G
14 chr14_35114331 0 35114331 A A A A A A A A A A A A A A G G A A A A
14 chr14_35115573 0 35115573 T T T T T T T T G G G G T T T T T T G G
14 chr14_35115600 0 35115600 T T T T T T T T T T T T A T T T T T T T
14 chr14_35118020 0 35118020 G G G G G G G G A A A A G G G G G G A A
14 chr14_35119102 0 35119102 C C T T T T C C C C C C C C C C C C C C
14 chr14_35120225 0 35120225 G G G G G G G G A A A A G G G G G G A A
14 chr14_35122593 0 35122593 C C C C C C C C C C C T C C C C C C C C
14 chr14_35130642 0 35130642 C C G G G G C C G G G G G G G G G G G G
14 chr14_35132475 0 35132475 C C C C C C C C C C C C C C C C G G C C
14 chr14_35136294 0 35136294 G G G G G G G G G G G G G G G G C G G G
14 chr14_35139856 0 35139856 A G A A A A A A A A A A A A A A A A A A
14 chr14_35149603 0 35149603 G G G G A A G G G G G G G G G G G G G G
14 chr14_35152077 0 35152077 G G G G G G G G A A A A G G G G G G A A
14 chr14_35158229 0 35158229 G G G G G G G G A A A A G G G G A A A A
14 chr14_35164404 0 35164404 G G G G G G G G G G G G A G G G G G G G
14 chr14_35173137 0 35173137 T T T T T T T T C C C C T T T T T T C C
14 chr14_35176776 0 35176776 C C A C C C C C C C C C C C C C C C C C
14 chr14_35182020 0 35182020 A A A A A A A A A A A A A A C C A A A A
14 chr14_35182266 0 35182266 T T T T C C T T T T T T T T T T T T T T
14 chr14_35184112 0 35184112 A A A A A A A A A A A A A C A A A A A A
14 chr14_35184186 0 35184186 A A A A A A A A A A A A A G A A A A A A
14 chr14_35184678 0 35184678 T T T T T T T T C C C C T T T T T T C C
14 chr14_35185499 0 35185499 A A A A A A A A A A A A A A A A G G A A
14 chr14_35193124 0 35193124 A A G G G G A A A A A A A A A A A A A A
14 chr14_35193891 0 35193891 T T T T T T T T C C C C T T T T T T C C
14 chr14_35195100 0 35195100 C C C C T T C C C C C C C C C C C C C C
14 chr14_35202400 0 35202400 G G G G G G G G G G G G A A G G G G G G
14 chr14_35204461 0 35204461 C C C C C C C C C T C C C C C C C C C C
14 chr14_35205991 0 35205991 A A G G G G A A G G G G G G G G G G G G
14 chr14_35206797 0 35206797 G G G G G G G G G G G G C G G G G G G G
14 chr14_35211442 0 35211442 A A A A A A A A A A A A A A A A A G A A
14 chr14_35216626 0 35216626 G G G G G G G G G G G G A G G G G G G G
14 chr14_35218881 0 35218881 T T T T T T T T T T T T T T C C T T T T
14 chr14_35218985 0 35218985 T T T T T T T T T T T T C C T T T T T T
14 chr14_35222297 0 35222297 C C C C C C C C C C C C C G C C C C C C
14 chr14_35226185 0 35226185 G G G G A A G G G G G G G G G G G G G G
14 chr14_35227575 0 35227575 T T T T T T T T C C C C T T T T T T C C
14 chr14_35232184 0 35232184 C C C C C C C C C T C C C C C C C C C C
14 chr14_35232294 0 35232294 G G G G G G G G A A A A G G G G G G A A
14 chr14_35234435 0 35234435 T T T T T T T T C C C C T T T T T T C C
14 chr14_35235612 0 35235612 C C C C C C C C C T C T C C C C C C T T
14 chr14_35235872 0 35235872 G G G G G G G G T T T T G G G G G G T T
14 chr14_35239599 0 35239599 G G G G G G G G C C C C G G G G G G C C
14 chr14_35240322 0 35240322 C C C C G G C C C C C C C C C C C C C C
14 chr14_35241697 0 35241697 G G G G G G G G A A A A G G G G G G A A
14 chr14_35244851 0 35244851 G G G G G G G G C C C C G G G G G G C C
14 chr14_35245665 0 35245665 C C C C C C C C C T C T C C C C C C C C
14 chr14_35245813 0 35245813 G G G G A A G G G G G G G G G G G G G G
14 chr14_35245897 0 35245897 G G G T G G G G G G G G G G G G G G G G
14 chr14_35248925 0 35248925 A A A G A A A A A A A A A A A A A A A A
14 chr14_35263279 0 35263279 C C C C C C C C C C C C C C C C C T C C
14 chr14_35272102 0 35272102 C C C C C C C C T T T T C C C C C C T T
14 chr14_35273402 0 35273402 G G G G G T G G G G G G G G G G G G G G
14 chr14_35277130 0 35277130 G G G G G G G G A A A A G G G G G G A A
14 chr14_35286894 0 35286894 T T T T T T T T T T T T T T C T T T T T
14 chr14_35288231 0 35288231 G G G G G G G G G G G G A G G G G G G G
14 chr14_35292997 0 35292997 T T T T T T T T C C C C T T T T T T C C
14 chr14_35294635 0 35294635 G G A A G G G G G G G G G G G G G G G G
14 chr14_35298577 0 35298577 T T T T T T T T G G G G T T T T T T G G
14 chr14_35311415 0 35311415 A G G G G G G G G G G G G G G G G G G G
14 chr14_35312377 0 35312377 G G G G G G G G C C C C G G G G G G C C
14 chr14_35316777 0 35316777 G G G G G G G G G G A G G G G G G G G G
14 chr14_35320040 0 35320040 G G G G G G G G G G A G G G G G G G G G
14 chr14_35322563 0 35322563 A A A A A A A A G G G G A A A A A A G G
14 chr14_35339934 0 35339934 C C C C C C C C A A A A C C C C C C A A
14 chr14_35351437 0 35351437 T T T T T T T T G G G G T T T T T T G G
14 chr14_35358621 0 35358621 A G G G G G G G G G G G G G G G G G G G
14 chr14_35362163 0 35362163 C C C C C C C C C C C C C C C T C C C C
14 chr14_35365498 0 35365498 G G G G G G G G G G G G G G G G T T G G
14 chr14_35366839 0 35366839 C T T T T T T T T T T T T T T T T T T T
14 chr14_35376559 0 35376559 C C C C C C C C C C C C C C T T C C C C
14 chr14_35385160 0 35385160 A A A A A A A A A A A A A A A A G G A A
14 chr14_35386699 0 35386699 G G G G G G G G G G G G A G G G G G G G
14 chr14_35386917 0 35386917 C C C C C C C C T T T T C C C C C C T T
14 chr14_35388392 0 35388392 A G A A A A G G A A A A A A A A A A A A
14 chr14_35403643 0 35403643 A A A A A A A A G G G G A A A A A A G G
14 chr14_35413443 0 35413443 C C G G C C C C C C C C C C C C C C C C
14 chr14_35416317 0 35416317 G G G G G G G G C C C C G G G G G G C C
14 chr14_35416557 0 35416557 T T T T T T T T C C C C T T T T T T C C
14 chr14_35420559 0 35420559 C C C C C C C C C C C C A A C C C C C C
14 chr14_35427269 0 35427269 C C C C C C C C C C C C C C A A A A C C
14 chr14_35432521 0 35432521 A A A A A A A A A A A A A G A A A A A A
14 chr14_35447356 0 35447356 T T T T T T T T A A A A T T T T T T A A
14 chr14_35469307 0 35469307 A C A A A A A A A A A A A A A A A A A A
14 chr14_35474932 0 35474932 C C C C C C C C T T T T C C C C C C T T
14 chr14_35491324 0 35491324 G G G G G G G G G G G G G G G G C C G G
14 chr14_35500857 0 35500857 C C C C C C C C G G G G C C C C C C G G
14 chr14_35505407 0 35505407 C T T T T T T T T T T T T T T T T T T T
14 chr14_35510284 0 35510284 A C A A A A C C A A A A A A A A A A A A
14 chr14_35511019 0 35511019 A G G G G G G G G G G G G G G G G G G G
14 chr14_35517682 0 35517682 T T T T T T T T C C C C T T T T T T C C
14 chr14_35526976 0 35526976 T T T T T T T T G G G G T T T T T T G G
14 chr14_35552676 0 35552676 T T T T T T T T C C C C T T T T T T C C
14 chr14_35556208 0 35556208 T T T T T T T T C T T T T T T T T T C C
14 chr14_35559791 0 35559791 T T T T T T T T C C C C T T T T T T C C
14 chr14_35579103 0 35579103 A A A A A A A A A A A A A A G G A A A A
14 chr14_35602305 0 35602305 C C C C C C C C T T T T C C C C C C T T
14 chr14_35605356 0 35605356 C C C C C C C C C C C C C C T T C C C C
14 chr14_35622440 0 35622440 G G G G G G G G G G G G G G A G G G G G
14 chr14_35634266 0 35634266 G G G G G G G G G G G G A G G G G G G G
14 chr14_35638840 0 35638840 T T T T T T T T G T T T T T T T T T T T
14 chr14_35640706 0 35640706 A A A A A A A A A A A A G G A A A A A A
14 chr14_35644741 0 35644741 A A A A A A A A G G G G A A A A A A G G
14 chr14_35650720 0 35650720 G G G G G G G G G G G G A A A A A A G G
14 chr14_35651159 0 35651159 C C C C C C C C C C C C C T C C C C C C
14 chr14_35654630 0 35654630 G G G G G G G G G G G G A A A A A A G G
14 chr14_35655169 0 35655169 T T C C T T T T T T T T T T T T T T T T
14 chr14_35656486 0 35656486 T T T T T T T T G T T T T T T T T T T T
14 chr14_35667449 0 35667449 C C C C C C C C T T T T C C C C C C T T
14 chr14_35668598 0 35668598 C C C C C C C C C C C C T T T T T T C C
14 chr14_35671832 0 35671832 C C C C C C C C C G G G C C C C C C G G
14 chr14_35673855 0 35673855 T T T T C T T T T T T T T T T T T T T T
14 chr14_35676018 0 35676018 G G G G G G G G G G G G G G G G A A G G
14 chr14_35677738 0 35677738 C C C C C C C C T T T T C C C C C C T T
14 chr14_35692937 0 35692937 G T G G G G G G G G G G G G G G G G G G
14 chr14_35697129 0 35697129 A A A A A A A A A A A A A A G G A A A A
14 chr14_35702205 0 35702205 T T T T T T T T T T T T C C C C C C T T
14 chr14_35709756 0 35709756 C C C C C C C C C C C C A A A A A A C C
14 chr14_35718832 0 35718832 C C C C C C C C T T T T C C C C C C T T
14 chr14_35719423 0 35719423 G G A A A G G G G G G G G G G G G G G G
14 chr14_35735251 0 35735251 A A A A A A A A G G G G A A A A A A G G
14 chr14_35741165 0 35741165 G G G G A G G G G G G G G G G G G G G G
14 chr14_35742003 0 35742003 T T T T T T T T T T T T C C C C C C T T
14 chr14_35756206 0 35756206 G G A A A A G G G G G G G G G G G G G G
14 chr14_35758128 0 35758128 T T T T T T T T T T T T A A T T T T T T
14 chr14_35761882 0 35761882 A A A A A A A A G G G G A A A A A A G G
14 chr14_35765296 0 35765296 T T T T T T T T C C C C T T T T T T C C
14 chr14_35765974 0 35765974 A A A A A A A A T T T T A A A A A A T T
14 chr14_35773888 0 35773888 G G G G A G G G G G G G G G G G G G G G
14 chr14_35786033 0 35786033 T T T T T T T T C C C C T T T T T T C C
14 chr14_35787243 0 35787243 G G G G G G G G G G G G G G G G A A G G
14 chr14_35809992 0 35809992 G G G G G G G G A A A A G G G G G G A A
14 chr14_35810523 0 35810523 A A A A A A A A G G G G A A G G G G G G
14 chr14_35840766 0 35840766 T T T T C T T T T T T T T T T T T T T T
14 chr14_35850273 0 35850273 A A G G A G A A A A A A A A A A A A A A
14 chr14_35865567 0 35865567 T T T T T T T T T T T T T T C T T T T T
14 chr14_35890447 0 35890447 C C C C C C C C C C C C C T C C C C C C
14 chr14_35895644 0 35895644 C C C C C C C C C C C C C G C C C C C C
14 chr14_35901030 0 35901030 G G A A G G G G G G G G G G G G G G G G
14 chr14_35904429 0 35904429 G G G G A G G G G G G G G G G G G G G G
14 chr14_35906201 0 35906201 A G G G G G G G G G G G G G G G G G G G
14 chr14_35907058 0 35907058 C C C C C C C C T T T T C C C C C C T T
14 chr14_35916849 0 35916849 A A A A A A A A G G G G A A A A A A G G
14 chr14_35919939 0 35919939 T T T T T T T T C C C C T T T T T T C C
14 chr14_35932715 0 35932715 A A A A A A A A A A A A A A A A G G A A
14 chr14_35935993 0 35935993 G G G G G G G G G G G G C G G G G G G G
14 chr14_35938248 0 35938248 C T C C C C C C C C C C C T C C C C T T
14 chr14_35946223 0 35946223 G G G G G G G G T T T T G G G G G G T T
14 chr14_35949720 0 35949720 T T T T T T T T A A A A T T T T T T A A
14 chr14_35955221 0 35955221 C C C C C C C C C C C T C C C C C C C C
14 chr14_35960898 0 35960898 A A A A A A A A A A A A A G A A A A A A
14 chr14_35962495 0 35962495 T T T T T T T T C C C C T T T T T T C C
14 chr14_35964061 0 35964061 G G G G G G G G A A A A A G G G G G A A
14 chr14_35972014 0 35972014 A A A A A A A A T T T T A A A A A A T T
14 chr14_35974137 0 35974137 A A A A A A A A G G G G A A A A A A G G
14 chr14_35975228 0 35975228 A A A G A A A A A A A A A A A A A A A A
14 chr14_35975443 0 35975443 A A A A A A A A G G G G A A A A A A G G
14 chr14_35995922 0 35995922 T T T T T T T T C C C C T T T T T T C C
14 chr14_35998045 0 35998045 C C C C C C C C C T C T C C C C C C T T
14 chr14_36012093 0 36012093 C C C C C C C C C C C C T T T T C C C C
14 chr14_36022889 0 36022889 G G G G A G G G G G G G G G G G G G G G
14 chr14_36027917 0 36027917 C C C C C C C C T T T T C C C C C C T T
14 chr14_36028256 0 36028256 C C C C C C C C G G G G C C C C C C G G
14 chr14_36035511 0 36035511 C C C C C C C C C C C C A A A A C C C C
14 chr14_36057106 0 36057106 T T T T T T T T C C C C T T T T T T C C
14 chr14_36065888 0 36065888 T T T T T T T T G G G G T T T T T T G G
14 chr14_36082719 0 36082719 C C C C C C C C C C C C G G C C C C C C
14 chr14_36094340 0 36094340 A A G G G G A A G G G G G G G G G G G G
14 chr14_36101767 0 36101767 G G G G G G G G G G G G A A A A A A G G
14 chr14_36103953 0 36103953 G G G G G G G G G G G G G G A G G G G G
14 chr14_36109219 0 36109219 G G G G A G G G G G G G G G G G G G G G
14 chr14_36112008 0 36112008 C C C C C C C C T T T T C C C C C C T T
14 chr14_36112328 0 36112328 A A A A A A A A G G G G A A A A A A G G
14 chr14_36145952 0 36145952 A A A A A A A A G G G G A A A A A A G G
14 chr14_36148758 0 36148758 T T T T T T T T A A A A T T T T T T A A
14 chr14_36152405 0 36152405 T T T T T T T T T T T T T T G G T T T T
14 chr14_36152784 0 36152784 G G G G G G G G G G G T G G G G G G G G
14 chr14_36152884 0 36152884 T T T T T T T T C C C C T T T T T T C C
14 chr14_36157188 0 36157188 A G G G G G G G G G G G G G G G G G G G
14 chr14_36198913 0 36198913 A G G G G G G G A A A A G G G G G G A A
14 chr14_36207092 0 36207092 T T A A A A T T T T T T T T T T T T T T
14 chr14_36210865 0 36210865 T T C C C C T T C C C C C C C C C C C C
14 chr14_36212188 0 36212188 T T T T T T T T G G G G T T T T T T G G
14 chr14_36216532 0 36216532 A A A A A A A A A A A A A G A A A A A A
14 chr14_36218026 0 36218026 T T T T T T T T C C C C T T T T T T C C
14 chr14_36230238 0 36230238 G G G G G G G G A G A A G G G G G G A A
14 chr14_36230506 0 36230506 G G G G G G G G A A A A G G G G G G A A
14 chr14_36231160 0 36231160 A A A A A A A A G G G G A A A A A A G G
14 chr14_36233328 0 36233328 C C C C C C C C C T C T C C C C C C C C
14 chr14_36271399 0 36271399 A A A A A A A A G G G G A A A A A A G G
14 chr14_36272038 0 36272038 A G G G G G A A G G G G G G G G G G G G
14 chr14_36272349 0 36272349 C C C C C C C C C T C C C C C C C C C C
14 chr14_36277986 0 36277986 T T T T T T T T C C C C T T T T T T C C
14 chr14_36282900 0 36282900 A A A A A A A A A G A G A A A A A A A A
14 chr14_36290924 0 36290924 A G G G G G G G G G G G G G G G G G G G
14 chr14_36292288 0 36292288 C C C C C C C C T T T T C C C C C C T T
14 chr14_36294237 0 36294237 T T T T T T T T T T T T T T A A T T T T
14 chr14_36296534 0 36296534 A A A A A A A A G G G G A A A A A A G G
14 chr14_36297733 0 36297733 A G G G G G G G G G G G G G G G G G G G
14 chr14_36300933 0 36300933 G G G G G G G G G G G G C G G G G G G G
14 chr14_36303204 0 36303204 G G G G G G G G G G G G A A G G G G G G
14 chr14_36303322 0 36303322 C C C C C C C C C C C C C C C G C C C C
14 chr14_36306264 0 36306264 G G G G G G G G G G G G G G G G A A G G
14 chr14_36310617 0 36310617 A A T T T T A A T T T T T T T T T T T T
14 chr14_36314676 0 36314676 A G A A A A G G A A A A A A A A A A A A
14 chr14_36333434 0 36333434 C G G G G G G G G G G G G G G G G G G G
14 chr14_36338015 0 36338015 G G G G G G G G G G G G G G A G G G G G
14 chr14_36358714 0 36358714 T T T T T T T T A A A A T T T T T T A A
14 chr14_36408992 0 36408992 C T C C C C C C C C C C C C C C C C C C
14 chr14_36411782 0 36411782 T T G G G G T T T T T T T T T T T T T T
14 chr14_36416847 0 36416847 C C C C C C C C T T T T C C C C C C T T
14 chr14_36423455 0 36423455 G G G G G G G G G G G G G G A G G G G G
14 chr14_36438358 0 36438358 T T T T T T T T C C C C T T T T T T C C
14 chr14_36438879 0 36438879 C C C C C C C C C C C C T T C C C C C C
14 chr14_36448035 0 36448035 C T C C C C C C C C C C C C C C C C C C
14 chr14_36460213 0 36460213 T T T T T T T T C C C C T T T T T T C C
14 chr14_36466798 0 36466798 T T C C C C T T C C C C C C C C C C C C
14 chr14_36471391 0 36471391 A G G G G G G G G G G G G G G G G G G G
14 chr14_36474041 0 36474041 T T T T T T A A T T T T T T T T T T T T
14 chr14_36481415 0 36481415 A A A A A A A A A A A G A A A A A A G G
14 chr14_36492944 0 36492944 C C G G G G C C G G G G G G G G G G G G
14 chr14_36497423 0 36497423 G G G G G G G G A A A A G G G G G G A A
14 chr14_36499961 0 36499961 G G G G G G G G G G G G G G A G G G G G
14 chr14_36503883 0 36503883 T T T T T T T T C C C C T T T T T T C C
14 chr14_36510880 0 36510880 C C C C C C C C T T T T C C C C C C T T
14 chr14_36511070 0 36511070 C C C C C C C C C C C C C C C C T T C C
14 chr14_36514732 0 36514732 T T T T T T T T T T T T C C T T C C T T
14 chr14_36514781 0 36514781 G G G G G G G G T T T T G G G G G G T T
14 chr14_36514997 0 36514997 A A A A A A A A G G G G A A A A A A G G
14 chr14_36515405 0 36515405 C C C C C C C C G G G G C C C C C C G G
14 chr14_36516556 0 36516556 T T T T T T T T C C C C C C C C C C C C
14 chr14_36537339 0 36537339 C C C C C C C C C C C C C C T T C C C C
14 chr14_36537969 0 36537969 T T C C C C T T C C C C C C C C C C C C
14 chr14_36552708 0 36552708 G G G G G G G G G G G G G G G G A G G G
14 chr14_36555793 0 36555793 C C C C C C C C T T T T C C C C C C T T
14 chr14_36573151 0 36573151 A A A A A A A A A A A A A A A A G G A A
14 chr14_36576526 0 36576526 G G G G G G G G A G A A A A A A A A G G
14 chr14_36577585 0 36577585 C C C C C C C C C C C C C C C C T T C C
14 chr14_36584475 0 36584475 C C C C C C C C C C C C C C A A C C C C
14 chr14_36598888 0 36598888 G G G G G G G G G G A G G G G G G G G G
14 chr14_36603854 0 36603854 A A A A A A A A A A A A A C A A A A A A
14 chr14_36605808 0 36605808 A G G G G G G G G G G G G G G G G G G G
14 chr14_36609947 0 36609947 T T T T T T T T C C C C T T T T T T C C
14 chr14_36610181 0 36610181 T T C C C T T T T T T T T T T T T T T T
14 chr14_36619468 0 36619468 A A A A A A G G A A A A A A A A A A A A
14 chr14_36621022 0 36621022 G G G G G G G G G G A G G G G G G G G G
14 chr14_36628940 0 36628940 T T T T T T T T T T C T T T T T T T T T
14 chr14_36640221 0 36640221 G G G G G G G G G G G G A G G G G G G G
14 chr14_36640922 0 36640922 G G G G G G G G A A A A G G G G G G A A
14 chr14_36641068 0 36641068 C T C C C C C C C C C C C C C C C C C C
14 chr14_36645983 0 36645983 C C C C C C C C T T T T C C C C C C T T
14 chr14_36650470 0 36650470 C C C C C C C C C C C T C C C C C C C C
14 chr14_36654032 0 36654032 T T T T T T T T T T T T T T A A T T T T
14 chr14_36659276 0 36659276 C C C C C C C C C C C C C T C C C C C C
14 chr14_36662677 0 36662677 C C C C C C C C C C C C C C A C C C C C
14 chr14_36666096 0 36666096 C C C C C C C C A A A A C C C C C C A A
14 chr14_36678440 0 36678440 G G G G G G G G A A A A G G G G G G A A
14 chr14_36733824 0 36733824 T T T T T T T T T T T T C T T T T T T T
14 chr14_36734624 0 36734624 T T T T T T T T C C C C T T T T T T C C
14 chr14_36734945 0 36734945 G G G G G G G G T T T T G G G G G G T T
14 chr14_36770960 0 36770960 A A A A A G A A A A A A A A A A A A A A
14 chr14_36771566 0 36771566 T T C C T T T T T T T T T T T T T T T T
14 chr14_36778483 0 36778483 G G G G G G G G A A A A G G G G G G A A
14 chr14_36780763 0 36780763 C C T T C C C C C C C C C C C C C C C C
14 chr14_36781060 0 36781060 G G G G G G G G G G A G G G G G G G G G
14 chr14_36787569 0 36787569 C C C C C C C C C C C C C T C C C C C C
14 chr14_36796477 0 36796477 C C C C C C C C C C C C C C C C T T C C
14 chr14_36805381 0 36805381 G G G G A G G G G G G G G G G G G G G G
14 chr14_36805688 0 36805688 C C C C C C C C C C C T C C C C C C C C
14 chr14_36810631 0 36810631 A A A A A A A A C C C C A A A A A A C C
14 chr14_36819580 0 36819580 G G G G G G A A G G G G G G G G G G G G
14 chr14_36821625 0 36821625 C C T T T T C C C C C C C C C C C C C C
14 chr14_36823889 0 36823889 G G G G G G G G G G G G A G G G G G G G
14 chr14_36828750 0 36828750 C C C C C C C C C C C C T T T T C C C C
14 chr14_36830223 0 36830223 T T T T T T T T T T T T G G G G T T T T
14 chr14_36842860 0 36842860 A A A A A A A A A A A A G G A A A A A A
14 chr14_36844254 0 36844254 G G A A A A G G A A A A A A A A A A A A
14 chr14_36847450 0 36847450 C C T T C T C C C C C C C C C C C C C C
14 chr14_36850634 0 36850634 C C C C C C C C C C C C C C A A C C C C
14 chr14_36850643 0 36850643 G G G G G G G G G G G G A A G G G G G G
14 chr14_36860981 0 36860981 C C C C C C C C A A A A C C C C C C A A
14 chr14_36864745 0 36864745 G G A G G G G G G G G G G G G G G G G G
14 chr14_36867127 0 36867127 T T T T T T T T A A A A T T T T T T A A
14 chr14_36873255 0 36873255 C C C T C C C C C C C C C C C C C C C C
14 chr14_36888686 0 36888686 G G G G G G G G A A A A G G G G G G A A
14 chr14_36891937 0 36891937 C C C C C C C C T T T T C C C C C C T T
14 chr14_36898008 0 36898008 C C C C C C C C G G G G C C C C C C G G
14 chr14_36901391 0 36901391 G G G G G G G G G G G G G G C C G G G G
14 chr14_36906768 0 36906768 C C C C C C C C C C C C C C G G C C C C
14 chr14_36908673 0 36908673 C C C C C C C C C C C C C C A A C C C C
14 chr14_36909768 0 36909768 C C C C C C C C C C C C C C C C G G C C
14 chr14_36915813 0 36915813 T T T T T T T T C C C C T T T T T T C C
14 chr14_36919952 0 36919952 A G A A A A A A A A A A A A A A A A A A
14 chr14_36920734 0 36920734 C C C C C C C C C C C C C C C C T T C C
14 chr14_36926075 0 36926075 T T T T T T T T C C C C T T T T T T C C
14 chr14_36932534 0 36932534 C C C C C C C C C C C C C C T T C C C C
14 chr14_36932711 0 36932711 G G G G G G G G G G G G G G G G A A G G
14 chr14_36938846 0 36938846 T T T T T T T T T T T T T T T T C C T T
14 chr14_36939979 0 36939979 C C C C C T C C C C C C C C C C C C C C
14 chr14_36944389 0 36944389 G G G G A G G G G G G G G G G G G G G G
14 chr14_36950102 0 36950102 T T T T T T T T C C C C T T T T T T C C
14 chr14_36954953 0 36954953 G G G G G G G G T T T T G G G G G G T T
14 chr14_36959096 0 36959096 C T C C C C C C T T T T C C C C C C T T
14 chr14_36964033 0 36964033 A A A A A A A A G G G G A A A A A A G G
14 chr14_36966071 0 36966071 G G G G A G G G G G G G G G G G G G G G
14 chr14_36970224 0 36970224 G G G G G G G G C C C C G G G G G G C C
14 chr14_36975847 0 36975847 G G G G G G G G G G G G G G G G A A G G
14 chr14_36982214 0 36982214 C C T T T T C C C C C C T T T T C C C C
14 chr14_37000799 0 37000799 G G G G G G G G G G G G G G G G A A G G
14 chr14_37006779 0 37006779 T T C C C C T T C C C C C C C C C C C C
14 chr14_37006870 0 37006870 A A A A A A A A A A A G A A A A A A A A
14 chr14_37014773 0 37014773 G G G G G G G G A G G G G G G G G G G G
14 chr14_37025086 0 37025086 T T T T T T T T C C C C T T T T T T C C
14 chr14_37036777 0 37036777 T T T T T T T T T T T T C C T T T T T T
14 chr14_37041301 0 37041301 G G T T T T G G T T T T T T T T T T T T
14 chr14_37042042 0 37042042 C C A A C C C C A A A A A A A A A A A A
14 chr14_37042520 0 37042520 C C C C C C C C A A A A A A A A A A A A
14 chr14_37052206 0 37052206 G G G G G G G G G G G G G G C C G G G G
14 chr14_37083217 0 37083217 C C C C C C T T C C C C C C C C C C C C
14 chr14_37087864 0 37087864 G G G G G G G G G G A G G G G G G G G G
14 chr14_37099115 0 37099115 G G G G G G G G C C C C G G G G G G C C
14 chr14_37102922 0 37102922 G G G G G G G G G G G G A A A A A A G G
14 chr14_37105943 0 37105943 G G G G G G G G A A A A G G G G G G A A
14 chr14_37127270 0 37127270 A A G G G G A A G G G G G G G G G G G G
14 chr14_37159965 0 37159965 T T T T T T T T T T T T T T C C T T T T
14 chr14_37163389 0 37163389 G G G G G G G G G G A G G G G G G G G G
14 chr14_37166439 0 37166439 C C T T T T C C C C C C C C C C C C C C
14 chr14_37182699 0 37182699 C C C C C C C C C C C C T T C C C C C C
14 chr14_37186824 0 37186824 C C T T C T C C C C C C C C C C C C C C
14 chr14_37188420 0 37188420 G G G G G G G G T T T T G G G G G G T T
14 chr14_37189651 0 37189651 G G A G G G G G G G G G G G G G G G G G
14 chr14_37194985 0 37194985 C C C C C C C C C C C C C C T T C C C C
14 chr14_37200374 0 37200374 A A A A A A A A A G A A A A A A A A A A
14 chr14_37200577 0 37200577 G G G G G G G G A A A A G G G G G G A A
14 chr14_37200731 0 37200731 C C C C C C T T C C C C C C C C C C C C
14 chr14_37217017 0 37217017 A A A A A A A A C C C C A A A A A A C C
14 chr14_37217520 0 37217520 C C C C C C C C C T C T C C C C C C T T
14 chr14_37218767 0 37218767 C C C C C C C C C C C C C T C C C C C C
14 chr14_37240416 0 37240416 A A A A A A A A A A A A A C A A A A A A
14 chr14_37283975 0 37283975 G G G G G G G G G G G G G G A A G G G G
14 chr14_37287563 0 37287563 G G G G C G G G G G G G G G G G G G G G
14 chr14_37289355 0 37289355 G G G G G G G G G G G G A G G G G G G G
14 chr14_37290540 0 37290540 G G G G G G G G C C C C G G G G G G C C
14 chr14_37293437 0 37293437 G G G G G G G G G G G G A A G G G G G G
14 chr14_37310765 0 37310765 A A A A A A A A C C C C A A A A A A C C
14 chr14_37311308 0 37311308 A A C C A A A A A A A A A A A A A A A A
14 chr14_37326878 0 37326878 T T T T T T T T C C C C T T T T T T C C
14 chr14_37352457 0 37352457 G G G G A G G G G G G G G G G G G G G G
14 chr14_37354923 0 37354923 C C C C C C C C T T T T C C C C C C T T
14 chr14_37372724 0 37372724 T T G G G G T T G G G G G G G G G G G G
14 chr14_37375257 0 37375257 T T G G T T T T T T T T T T T T T T T T
14 chr14_37382844 0 37382844 T T C C C C T T C C C C C C C C C C C C
14 chr14_37400820 0 37400820 G G G G G G G G A G A G G G G G G G G G
14 chr14_37402054 0 37402054 G G A A G G G G G G G G G G G G G G G G
14 chr14_37403095 0 37403095 C C C C C C C C T T T T C C C C C C T T
14 chr14_37418657 0 37418657 C C C C G G C C C C C C C C C C C C C C
14 chr14_37419545 0 37419545 C C C C C C C C C C C C A C C C C C C C
14 chr14_37424474 0 37424474 C C C C C C G G C C C C C C C C C C C C
14 chr14_37435408 0 37435408 C C C C C C C C C C C C C C T T C C C C
14 chr14_37443271 0 37443271 T T C C C C T T C C C C C C C C C C C C
14 chr14_37445048 0 37445048 G G G G G G G G A A A A G G G G G G A A
14 chr14_37445573 0 37445573 G G C C C C G G G G G G G G G G G G G G
14 chr14_37447903 0 37447903 C C T T T T C C C C C C C C C C C C C C
14 chr14_37448638 0 37448638 A A A A A A A A G G G G A A A A A A G G
14 chr14_37451948 0 37451948 C C C C C C C C T T T T C C C C C C T T
14 chr14_37453024 0 37453024 A A C C C C C C C C C C C C C C C C C C
14 chr14_37456224 0 37456224 C C C C C C C C T T T T C C C C C C T T
14 chr14_37456405 0 37456405 G G G G G G G G G G G G C G G G G G G G
14 chr14_37456712 0 37456712 A A C C C C A A C C C C C C C C C C C C
14 chr14_37460543 0 37460543 T T T T T T T T G G G G T T T T T T G G
14 chr14_37468958 0 37468958 T T T T T T T T C C C C T T T T T T C C
14 chr14_37479038 0 37479038 G G G G G G G G G G G G G G G G T T G G
14 chr14_37480041 0 37480041 C C C C C C C C C C C T C C C C C C C C
14 chr14_37480233 0 37480233 C C C C C C T T C C C C C C C C C C C C
14 chr14_37482803 0 37482803 G G G G G G G G G G G G G G G G T T G G
14 chr14_37483864 0 37483864 C C A A A A A A A A A A A A A A A A A A
14 chr14_37485428 0 37485428 G G G G G G G G A A A A G G G G G G A A
14 chr14_37492701 0 37492701 T T G G G G T T G G G G G G G G G G G G
14 chr14_37498324 0 37498324 A A A A A A A A A A A A A A A A G G A A
14 chr14_37508605 0 37508605 C C C C C C C C C G C C C C C C C C C C
14 chr14_37509116 0 37509116 C C T T C C C C C C C C C C C C C C C C
14 chr14_37509895 0 37509895 G G G G G G G G G G G G G G A A G G G G
14 chr14_37516114 0 37516114 C C C C C C C C C C C C C T C C C C C C
14 chr14_37517364 0 37517364 A A A A A A A A G G G G A A A A A A G G
14 chr14_37522465 0 37522465 A A G G A A A A A A A A A A A A A A A A
14 chr14_37538225 0 37538225 G G G G G G G G G G G G G G A A G G G G
14 chr14_37540862 0 37540862 G G G G G G G G G G G G G G T T G G G G
14 chr14_37545714 0 37545714 A A A A A A A A A A A A A G A A A A A A
14 chr14_37550500 0 37550500 G G T T G G G G G G G G G G G G G G G G
14 chr14_37550900 0 37550900 T T T T T T T T A A A A T T T T T T A A
14 chr14_37566943 0 37566943 A A A A A A A A A A A A A A A A G G A A
14 chr14_37579684 0 37579684 G G G G G G G G G G G G A G G G G G G G
14 chr14_37593091 0 37593091 G G G G G G G G C C C C G G G G G G C C
14 chr14_37596243 0 37596243 T T T T T T T T C C C C T T T T T T C C
14 chr14_37596848 0 37596848 A A A A A A A A G G G G A A A A A A G G
14 chr14_37604088 0 37604088 A A A A A A A A A A A A C C A A A A A A
14 chr14_37610557 0 37610557 G G G G G G G G G G G G A G G G G G G G
14 chr14_37617446 0 37617446 T T T T T T T T T T T T G T T T T T T T
14 chr14_37623027 0 37623027 T T C C C C T T C C C C C C C C C C C C
14 chr14_37627842 0 37627842 G G G G G G G G A A A A G G G G G G A A
14 chr14_37628543 0 37628543 C C T T T T C C C C C C C C T T C C C C
14 chr14_37631162 0 37631162 G G G G G G G G G G G G G G G G A A G G
14 chr14_37633746 0 37633746 G G G G G G G G A G A G G G G G G G G G
14 chr14_37642637 0 37642637 C C C C C C C C G G G G C C C C C C G G
14 chr14_37642774 0 37642774 G G G G G G G G G G G G G G T T G G G G
14 chr14_37644104 0 37644104 A A A A A A A A G G G G A A A A A A G G
14 chr14_37644588 0 37644588 G G G G G G G G A A A A G G G G G G A A
14 chr14_37652414 0 37652414 A A A A A A A A G G G G A A A A A A G G
14 chr14_37656071 0 37656071 C C C C C C C C C C C C C C C C T T C C
14 chr14_37656956 0 37656956 T T T T T T T T C C C C T T T T T T C C
14 chr14_37660413 0 37660413 A A A A A A A A A A A A A A A A T T A A
14 chr14_37664902 0 37664902 G G G G G G G G G G G G G G G G C C G G
14 chr14_37684171 0 37684171 G G G G G G G G C C C C G G G G G G C C
14 chr14_37688299 0 37688299 T T T T C T T T T T T T T T T T T T T T
14 chr14_37688482 0 37688482 C C C C C C C C T T T T C C C C C C T T
14 chr14_37691775 0 37691775 T T T T T T T T T T T T T T T T C C T T
14 chr14_37694527 0 37694527 G G G G G G G G C C C C G G G G G G C C
14 chr14_37694691 0 37694691 A A A A A A A A A G A A A A A A A A A A
14 chr14_37696976 0 37696976 C C C C C T C C C C C C C C C C C C C C
14 chr14_37713444 0 37713444 T T T T T T T T T T T T T T T T C C T T
14 chr14_37738407 0 37738407 G G G G G G G G G G G G G G A A G G G G
14 chr14_37742489 0 37742489 G G G G G G G G G G G G G G A A G G G G
14 chr14_37757805 0 37757805 C C T T T T C C C C C C C C C C C C C C
14 chr14_37760167 0 37760167 G G G G G G G G G G G G G G G G A A G G
14 chr14_37763981 0 37763981 G G G G G G G G G G G G A A G G G G G G
14 chr14_37767748 0 37767748 A A A A A A A A G G G G G G G G G G G G
14 chr14_37774841 0 37774841 C C G G C C C C C C C C C C C C C C C C
14 chr14_37792058 0 37792058 C C C C C C C C C C C C C C A A C C C C
14 chr14_37792943 0 37792943 C C C C C C C C A A A A C C C C C C A A
14 chr14_37798471 0 37798471 T T T T T T T T G G G G T T T T T T G G
14 chr14_37809240 0 37809240 A A A A A G A A A A A A A A A A A A A A
14 chr14_37813799 0 37813799 C C C C C T C C C C C C C C C C C C C C
14 chr14_37820576 0 37820576 T T T T T T T T C C C C T T T T T T C C
14 chr14_37821190 0 37821190 C C C C C C C C C C C C C T C C C C C C
14 chr14_37822276 0 37822276 G G G G G G G G G G G G A G G G A A G G
14 chr14_37822582 0 37822582 C T C C C C C C C C C C C C C C C C C C
14 chr14_37839502 0 37839502 A A A A A A A A G G G G A A G G A A G G
14 chr14_37843539 0 37843539 G G G G G G G G A A A A G G G G G G A A
14 chr14_37845118 0 37845118 C G C C C C C C C C C C C C C C C C C C
14 chr14_37856402 0 37856402 G G G G A G G G G G G G G G G G G G G G
14 chr14_37862641 0 37862641 C C C C C C C C T T T T C C C C C C T T
14 chr14_37866306 0 37866306 G G G G G G G G A A A G G G G G G G A A
14 chr14_37867782 0 37867782 C C C C C C C C C C C C C C C C G G C C
14 chr14_37874897 0 37874897 C C C C C C C C C C C C C C G G C C C C
14 chr14_37878695 0 37878695 G G G G G G G G A A A A G G G G G G A A
14 chr14_37882745 0 37882745 A A G G G G G G G G G G G G G G G G G G
14 chr14_37885387 0 37885387 G G G G G G A A G G G G G G G G G G G G
14 chr14_37899566 0 37899566 A A A A A A A A A A A A A G A A A A A A
14 chr14_37900217 0 37900217 C G G G G G G G G G G G G G G G G G G G
14 chr14_37903365 0 37903365 T T T T T T T T T T T T T T T T C C T T
14 chr14_37906273 0 37906273 A G G G G G G G G G G G G G G G G G G G
14 chr14_37917279 0 37917279 C C G G G G C C C C C C C C C C C C C C
14 chr14_37919235 0 37919235 A A A A A A A A A A A A A C A A C C A A
14 chr14_37920312 0 37920312 C C C C C T C C C C C C C C C C C C C C
14 chr14_37933398 0 37933398 T T G G G G T T G G G G G G G G G G G G
14 chr14_37942343 0 37942343 C C C C C C C C G G G G C C C C C C G G
14 chr14_37944474 0 37944474 G G G G G G G G C C C C G G G G G G C C
14 chr14_37946569 0 37946569 T T A A T T T T T T T T T T T T T T T T
14 chr14_37950526 0 37950526 T T T T T T T T T T T T C C C C T T T T
14 chr14_37954872 0 37954872 T T C C C C T T T T T T T T T T T T T T
14 chr14_37956285 0 37956285 C C C C C C C C T T T T C C C C C C T T
14 chr14_37958585 0 37958585 C C C C C C C C G G G G C C C C C C G G
14 chr14_37958680 0 37958680 G G G G G G G G C C C C G G G G G G C C
14 chr14_37964691 0 37964691 A A G G G G A A A A A A A A A A A A A A
14 chr14_37975186 0 37975186 C C C C C C C C C C C C T T C C C C C C
14 chr14_37980100 0 37980100 G G G G G G G G G G G G A G G G G G G G
14 chr14_37980341 0 37980341 G G G G A G G G A A A A G G G G G G A A
14 chr14_37980713 0 37980713 G G G G G G G G T T T T G G G G G G T T
14 chr14_37981055 0 37981055 C C C C C C C C C C C T C C C C C C C C
14 chr14_37988191 0 37988191 A A A A A A A A G G G G A A A A A A G G
14 chr14_37991968 0 37991968 C C C C C C C C C C C C C C T T C C C C
14 chr14_37997282 0 37997282 T T A A A A T T A A A A A A A A A A A A
14 chr14_38024160 0 38024160 A G A A A A A A A A A A A A A A A A A A
14 chr14_38024674 0 38024674 T T T T T T T T C C C C T T T T T T C C
14 chr14_38029962 0 38029962 A A T T T T A A T T T T T T T T T T T T
14 chr14_38030173 0 38030173 T T T T T T T T A A A A T T T T T T A A
14 chr14_38031781 0 38031781 C C C C C C C C C C C C C T C C C C C C
14 chr14_38032358 0 38032358 G G G G G G G G G G G G A G G G G G G G
14 chr14_38034523 0 38034523 C C C C C C C C C C C C C C T T C C C C
14 chr14_38037324 0 38037324 G G G G G G G G A A A A G G G G G G A A
14 chr14_38048392 0 38048392 A A A A A A A A A A A A A A A A A G A A
14 chr14_38058373 0 38058373 G G G G G G G G G G G G G G A A G G G G
14 chr14_38060829 0 38060829 C C C C C T C C C C C C C C C C C C C C
14 chr14_38061552 0 38061552 T T T T T T T T C C C C T T T T T T C C
14 chr14_38076052 0 38076052 T T T T T T T T C C C C T T T T T T C C
14 chr14_38080569 0 38080569 C C C C C C C C C C C C C C C C T T C C
14 chr14_38098534 0 38098534 C C C C C C C C C C C C A C C C C C C C
14 chr14_38108513 0 38108513 A G G G G G G G G G G G G G G G G G G G
14 chr14_38109157 0 38109157 G G G G A G G G G G G G G G G G G G G G
14 chr14_38124894 0 38124894 G G G G G G G G A A A A G G G G G G A A
14 chr14_38138628 0 38138628 G G A A A A G G A A A A A A A A A A A A
14 chr14_38138813 0 38138813 C C A A A A C C A A A A A A A A A A A A
14 chr14_38146506 0 38146506 A A A A A A A A G G G G A A A A A A G G
14 chr14_38150607 0 38150607 C C G G C C C C C C C C C C C C C C C C
14 chr14_38150877 0 38150877 T T T T T T T T T T T T T T T T C T T T
14 chr14_38151311 0 38151311 A A A A A A A A T T T T A A A A A A T T
14 chr14_38153666 0 38153666 G G G G G G G G T T T T G G G G G G T T
14 chr14_38158218 0 38158218 G G G G G G G G A A A A G G G G G G A A
14 chr14_38158292 0 38158292 G G G G G G G G G G G G A A G G G G G G
14 chr14_38158471 0 38158471 T T T T T T T T T T T T T T T T G G T T
14 chr14_38169965 0 38169965 G G G G G G G G G G G G G G G G A A G G
14 chr14_38170877 0 38170877 A A T T T T A A A A A A A A A A A A A A
14 chr14_38172490 0 38172490 C C C C C C C C C C C C C T C C C C C C
14 chr14_38184386 0 38184386 C C C C C C C C C C C C C C T T C C C C
14 chr14_38194600 0 38194600 T T C C C C T T T T T T T T T T T T T T
14 chr14_38205529 0 38205529 T T T T T T T T G G G G T T T T T T G G
14 chr14_38213211 0 38213211 C T T T T T T T T T T T T T T T T T T T
14 chr14_38215546 0 38215546 C C C C C C C C A A A C C C C C C C A A
14 chr14_38226977 0 38226977 G G A G G G G G G G G G G G G G G G G G
14 chr14_38227541 0 38227541 C C A A A C C C C C C C C C C C C C C C
14 chr14_38242353 0 38242353 T T T T G T T T T T T T T T T T T T T T
14 chr14_38246063 0 38246063 G G G G C G G G G G G G G G G G G G G G
14 chr14_38268614 0 38268614 C C C C C C C C G G G G C C C C C C G G
14 chr14_38273305 0 38273305 T T T T T T T T C C C C T T T T T T C C
14 chr14_38278507 0 38278507 A A A A A A A A G G G G A A A A A A G G
14 chr14_38301128 0 38301128 A A A A A A A A G G G G A G A A A A G G
14 chr14_38302872 0 38302872 A A A A A A A A A A A A A A C C A A A A
14 chr14_38314894 0 38314894 C C C C C C C C C C C C C C C T C C C C
14 chr14_38337199 0 38337199 A A A A A A A A G G G G A A A A A A G G
14 chr14_38360233 0 38360233 T T C C C C T T C C C C C C C C C C C C
14 chr14_38371217 0 38371217 T T T T T T T T T T T T G T T T T T T T
14 chr14_38371638 0 38371638 A A A A A A A A G G G G A A A A A A G G
14 chr14_38380125 0 38380125 C C C C C C C C C C C C A C C C C C C C
14 chr14_38386574 0 38386574 A A A A A A A A A A A A A A T T A A A A
14 chr14_38407229 0 38407229 G G G G G G G G A A A A G G G G G G A A
14 chr14_38407231 0 38407231 G G G G A A G G G G G G G G G G G G G G
14 chr14_38409226 0 38409226 G G G G G G G G A A A A A A A A A A A A
14 chr14_38426851 0 38426851 G G G G G G G G A A A A G G G G G G A A
14 chr14_38435751 0 38435751 G G A A G G G G G G G G G G G G G G G G
14 chr14_38444476 0 38444476 C C C C C C C C T T T T T T T T T T T T
14 chr14_38457622 0 38457622 C C C C C C C C T T T T C C C C C C T T
14 chr14_38485271 0 38485271 A A A A A A A A A A A A A A A G A A A A
14 chr14_38486257 0 38486257 A G A A A A A A A A A A A A A A A A A A
14 chr14_38489892 0 38489892 C C C C C C C C C C C C C G C C C C C C
14 chr14_38489904 0 38489904 G G G G G G G G G G G G G T G G G G G G
14 chr14_38502413 0 38502413 C C C C C C C C A A A A C C C C C C A A
14 chr14_38505797 0 38505797 C C T T T T C C T T T T T T T T T T T T
14 chr14_38516616 0 38516616 T T C C C C T T C C C C C C C C C C C C
14 chr14_38525952 0 38525952 A A A A A A A A A G A A A A A A A A A A
14 chr14_38542531 0 38542531 G G G G G G G G G G G G G G A A G G G G
14 chr14_38543501 0 38543501 G G G G G G G G A A A A G G G G G G A A
14 chr14_38543522 0 38543522 C C C C C C C C C C C C C C C T C C C C
14 chr14_38556421 0 38556421 C C C C C T C C C C C C C C C C C C C C
14 chr14_38559711 0 38559711 A A G G A G A A A A A A A A A A A A A A
14 chr14_38564784 0 38564784 C C C C C C C C C C C C G G G G G G C C
14 chr14_38565851 0 38565851 G G G G C G G G G G G G G G G G G G G G
14 chr14_38571791 0 38571791 A A G G A G A A A A A A A A A A A A A A
14 chr14_38576144 0 38576144 C C C C C C C C T T T T C C C C C C T T
14 chr14_38577726 0 38577726 A A A A A A A A A C A A A A A A A A A A
14 chr14_38602058 0 38602058 A A A A A A A A A A A A C C C C C C A A
14 chr14_38602294 0 38602294 C C C C C C C C C C C C C C C C C T C C
14 chr14_38606115 0 38606115 T T T T T T T T T T T T T T T T C C T T
14 chr14_38607411 0 38607411 T T T T T T T T T T T T C T T T T T T T
14 chr14_38638621 0 38638621 C C C C C C C C T T T T C C C C C C T T
14 chr14_38643865 0 38643865 A A A A A A A A A T A A A A A A A A A A
14 chr14_38645620 0 38645620 C C C C C C C C T T T T C C C C C C T T
14 chr14_38648260 0 38648260 A A G G G G A A G G G G G G G G G G G G
14 chr14_38650481 0 38650481 T T T T T T T T T T T T T T C C T T T T
14 chr14_38663740 0 38663740 T T T T T T T T C C C C T T T T T T C C
14 chr14_38664876 0 38664876 A A A A A A A A G G G G A A A A A A G G
14 chr14_38664891 0 38664891 G G G G G G G G T T T T G G G G G G T T
14 chr14_38665621 0 38665621 C C C C C C T T C C C C C C C C C C C C
14 chr14_38668774 0 38668774 C C C C C C C C C C C C C C C C T T C C
14 chr14_38670097 0 38670097 C C C C C C C C G G G G C C C C C C G G
14 chr14_38671785 0 38671785 G G C G G G G G G G G G G G G G G G G G
14 chr14_38679369 0 38679369 G G G G G G G G G G A G G G G G G G G G
14 chr14_38681067 0 38681067 C C C C C C C C C T C C C C C C C C C C
14 chr14_38683064 0 38683064 A A A A A A A A G G G G A A A A A A G G
14 chr14_38683490 0 38683490 C C C C C C T T C C C C C C C C C C C C
14 chr14_38685570 0 38685570 C C C C C C C C A C C C C C C C C C C C
14 chr14_38688885 0 38688885 A A A A A A A A A A A A A A G G A A A A
14 chr14_38692435 0 38692435 A A A A A A A A A A A A A A A A G G A A
14 chr14_38694023 0 38694023 G G G G G G G G A G A G G G G G G G A A
14 chr14_38694555 0 38694555 T T C C C C T T C C C C C C C C C C C C
14 chr14_38718373 0 38718373 T T T T T T T T C C C C T T T T T T C C
14 chr14_38721876 0 38721876 C C C T C C C C C C C C C C C C C C C C
14 chr14_38722476 0 38722476 G G G G G G G G G G G G G G G G A G G G
14 chr14_38724820 0 38724820 T T C C C C C C C C C C C C C C C C C C
14 chr14_38726319 0 38726319 G G G G G G G G T T T T G G G G G G T T
14 chr14_38730229 0 38730229 C C C C C C C C G G G G C C C C C C G G
14 chr14_38732477 0 38732477 T T T T T T T T T T T T A T T T T T T T
14 chr14_38736446 0 38736446 G G G G G G G G G G G G A G G G G G G G
14 chr14_38736811 0 38736811 A A A A A A G G A A A A A A A A A A A A
14 chr14_38737085 0 38737085 A A A A A A A A A A A A C C A A A A A A
14 chr14_38741929 0 38741929 C C C C C C C C C C C C C G C C C C C C
14 chr14_38747240 0 38747240 C C C C C C C C C C C C C C C C T T T T
14 chr14_38754168 0 38754168 G G G G G G G G C C C C G G G G G G C C
14 chr14_38756556 0 38756556 A A A A A A A A A A A A A G A A A A A A
14 chr14_38766954 0 38766954 C G G G G G C C G G G G G G G G G G G G
14 chr14_38767088 0 38767088 G G G G G G G G G G G G A G G G G G G G
14 chr14_38768169 0 38768169 C C C C C C C C G G G G C C C C C C G G
14 chr14_38768611 0 38768611 T T G G G G T T G G G G G G G G G G G G
14 chr14_38771796 0 38771796 G G G G G G G G G G G G A G G G G G G G
14 chr14_38772367 0 38772367 C C C C C T C C C C C C C C C C C C C C
14 chr14_38784280 0 38784280 G G G G G G G G G G G G G G A A G G G G
14 chr14_38785898 0 38785898 T T C C C C T T C C C C C C C C C C C C
14 chr14_38787429 0 38787429 A G G G G G G G G G G G G G G G G G A A
14 chr14_38796935 0 38796935 C C C C C C C C C C C C C T C C C C C C
14 chr14_38798396 0 38798396 T T T T T T T T T T T T G T T T T T T T
14 chr14_38798965 0 38798965 T T T T T T T T G G G G T T T T T T G G
14 chr14_38800265 0 38800265 G G G G A G G G G G G G G G G G G G G G
14 chr14_38800353 0 38800353 T T T T T T T T C C C C T T T T T T C C
14 chr14_38803058 0 38803058 T T T T T T T T G G G G T T T T T T G G
14 chr14_38803162 0 38803162 G G G G G G G G G G G G G G G G A A G G
14 chr14_38803516 0 38803516 T T T T T T T T C C C C T T T T T T C C
14 chr14_38804515 0 38804515 G G G G G G G G G G G G G G C G G G G G
14 chr14_38805405 0 38805405 C C C C C C C C C C C C C T C C C C C C
14 chr14_38810489 0 38810489 T T C C C C T T C C C C C C C C C C C C
14 chr14_38815031 0 38815031 T T T T T T T T G G G G T T T T T T G G
14 chr14_38819817 0 38819817 T T T T T T T T C C C C T T T T T T C C
14 chr14_38831979 0 38831979 A A A A A A A A A A A A A G A A A A A A
14 chr14_38833746 0 38833746 A A A A A A A A A G G G A A A A A A A A
14 chr14_38836950 0 38836950 A A A A A A A A C C C C A A A A A A C C
14 chr14_38837614 0 38837614 G G G G G G G G T T T T G G G G G G T T
14 chr14_38840773 0 38840773 C C C C C C C C C C C C C C C T C C C C
14 chr14_38840985 0 38840985 G G G G C G G G G G G G G G G G G G G G
14 chr14_38841122 0 38841122 C C C C C T C C C C C C C C C C C C C C
14 chr14_38845686 0 38845686 T T C C T T T T T T T T T T T T T T T T
14 chr14_38847411 0 38847411 A A A A A A A A A A A A G G A A A A A A
14 chr14_38849597 0 38849597 G G G G G G G G G G G G G T G G G G G G
14 chr14_38849895 0 38849895 G G G T G G G G G G G G G G G G G G G G
14 chr14_38858356 0 38858356 T T T T T T T T T T T T C T T T T T T T
14 chr14_38859828 0 38859828 A A A A A A G G A A A A A A A A A A A A
14 chr14_38863788 0 38863788 T T C C C C T T T T T T T T T T T T T T
14 chr14_38868743 0 38868743 G G G G G G G G A A A G G G G G G G A A
14 chr14_38875531 0 38875531 A A A A A A A A A A A A A G A A A A A A
14 chr14_38880606 0 38880606 A A A A A A A A A A A A A A A A A G A A
14 chr14_38881924 0 38881924 C C C C C C C C C C C C C C C C C G C C
14 chr14_38883183 0 38883183 G G G G G G G G A A A A G G G G G G A A
14 chr14_38888183 0 38888183 G G C C G G G G G G G G G G G G G G G G
14 chr14_38893549 0 38893549 T T T T T T T T C T T T T T T T T T T T
14 chr14_38895457 0 38895457 C C T T C C C C C C C C C C C C C C C C
14 chr14_38899063 0 38899063 C C C C C C C C T T T T C C C C C C T T
14 chr14_38899610 0 38899610 G G G G G G G G G G C G G G G G G G G G
14 chr14_38901828 0 38901828 T T T T T T T T T T T T T T T T G G T T
14 chr14_38909430 0 38909430 C C C C C C C C G G G G C C C C C C G G
14 chr14_38919480 0 38919480 A A G G G G A A G G G G G G G G G G G G
14 chr14_38925908 0 38925908 G G G G G G G G G G G T G G G G G G G G
14 chr14_38927512 0 38927512 C C C C C C C C C C C C C C C T C C C C
14 chr14_38928954 0 38928954 G G G G G G G G G G G G G G A G G G G G
14 chr14_38929081 0 38929081 C T C C C C T T C C C C C C C T C C C C
14 chr14_38932768 0 38932768 A A A A A A A A G G G G A A A A A A G G
14 chr14_38933764 0 38933764 C C G G C C C C C C C C C C C C C C C C
14 chr14_38935631 0 38935631 C C C C C C C C C G C C C C C C C C C C
14 chr14_38936597 0 38936597 G G G G A A G G G G G G G G G G G G G G
14 chr14_38940495 0 38940495 T T T T T T T T C C C C C C C C C C C C
14 chr14_38947348 0 38947348 G G G G G G G G G G G G G G G G A A G G
14 chr14_38951160 0 38951160 G G G G G G G G A G G G G G G G G G G G
14 chr14_38957208 0 38957208 G G G G G G G G G G G G G G G G A A G G
14 chr14_38957475 0 38957475 T T G G G G T T G G G G G G G G G G G G
14 chr14_38957527 0 38957527 G G G G G G G G A G A G G G G G G G G G
14 chr14_38958810 0 38958810 T T T T T T T T G G G G T T T T T T G G
14 chr14_38959066 0 38959066 C C C C C C C C T T T T C C C C C C T T
14 chr14_38962030 0 38962030 G G G G A G G G G G G G G G G G G G G G
14 chr14_38963450 0 38963450 G G A A A G G G A A A A A A A A A A A A
14 chr14_38963797 0 38963797 T T G T T T T T T T T T T T T T T T T T
14 chr14_38964953 0 38964953 T T T T T T T T G G G G T T T T T T G G
14 chr14_38967335 0 38967335 A A A A A A A A G G G G A A A A A A G G
14 chr14_38970979 0 38970979 A A A G A A A A A A A A A A A A A A A A
14 chr14_38980134 0 38980134 A A A A A A A A A A A A A A A A G G A A
14 chr14_38984449 0 38984449 C C C C C C C C T T C T C C C C C C C C
14 chr14_38984572 0 38984572 C C C C C T C C C C C C C C C C C C C C
14 chr14_38984885 0 38984885 C C C C C C C C C C C C C C C C T T C C
14 chr14_38988047 0 38988047 C C C C C C C C A C A A C C C C C C A A
14 chr14_38989102 0 38989102 A A A A A A A A A A A A A G A A A A A A
14 chr14_38990177 0 38990177 G G A G A G G G G G G G G G G G G G G G
14 chr14_38990676 0 38990676 A A A A A A A A A C A A A A A A A A A A
14 chr14_38992982 0 38992982 A A A A A A A A G G G G A A A A A A G G
14 chr14_38993703 0 38993703 G G G G G G G G A A A A G G G G G G A A
14 chr14_38994650 0 38994650 G G C G G G G G G G G G G G G G G G G G
14 chr14_38997182 0 38997182 C C C C C C C C C C C C C C T T C C C C
14 chr14_39000850 0 39000850 C C C C C C C C C C C C C C G G C C C C
14 chr14_39000891 0 39000891 G G A A A A G G A A A A A A A A A A A A
14 chr14_39017902 0 39017902 C C C C C C C C C T T T C C C C C C T T
14 chr14_39020501 0 39020501 A A A A A A A A G G G G A A A A A A G G
14 chr14_39021139 0 39021139 G G G G G G G G C C C C G G G G G G C C
14 chr14_39022319 0 39022319 T T T T T T T T C C C C T T T T T T C C
14 chr14_39023965 0 39023965 C C C C C T C C C C C C C C C C C C C C
14 chr14_39024703 0 39024703 G G G G G G G G G G G G A G G G G G G G
14 chr14_39028768 0 39028768 T T T T T T T T C C C C T T T T T T C C
14 chr14_39033479 0 39033479 C T C C C C C C C C C C C C C C C C C C
14 chr14_39033487 0 39033487 T T T T T T T T G G G G T T T T T T G G
14 chr14_39035439 0 39035439 A A A A A A A A A G G G A A A A A A G G
14 chr14_39035720 0 39035720 G G G G G G G G G G G G G G A A A A G G
14 chr14_39037020 0 39037020 A A A C A A A A A A A A A A A A A A A A
14 chr14_39043618 0 39043618 G G C C C C C C C C C C C C C C C C C C
14 chr14_39045468 0 39045468 A A A A A A A A A A A A A C A A A A A A
14 chr14_39049556 0 39049556 A A A A A A A A T T T T A A A A A A T T
14 chr14_39050530 0 39050530 T T C C T T T T T T T T T T T T T T T T
14 chr14_39052189 0 39052189 T T T T T T T T T T T T C C T T T T T T
14 chr14_39056012 0 39056012 A A A A A A A A G G G G A A A A A A G G
14 chr14_39059706 0 39059706 A A A A A A A A G G G G A A A A A A G G
14 chr14_39060381 0 39060381 A A A A A A A A C C C C A A A A A A C C
14 chr14_39061405 0 39061405 G G G G G G G G G G G G G G G G A G G G
14 chr14_39064346 0 39064346 C C C T C C C C C C C C C C C C C C C C
14 chr14_39064896 0 39064896 G G G G G G T T G G G G G G G G G G G G
14 chr14_39069548 0 39069548 A A A A A C A A A A A A A A A A A A A A
14 chr14_39076874 0 39076874 A A G G G G A A G G G G A A A A A A G G
14 chr14_39081892 0 39081892 G G A G G G G G G G G G G G G G G G G G
14 chr14_39083456 0 39083456 A G A A A A G G A A A A A A A A A A A A
14 chr14_39096638 0 39096638 C C C C C C C C C C C C C T T T C C C C
14 chr14_39096941 0 39096941 A A G G G G G G G G G G G G G G G G G G
14 chr14_39098082 0 39098082 C C C C A C C C C C C C C C C C C C C C
14 chr14_39098815 0 39098815 A A T T T T A A T T T T T T T T T T T T
14 chr14_39102408 0 39102408 T T C C T T T T T T T T T T T T T T T T
14 chr14_39105542 0 39105542 A A A A A A A A A A A A A G A A A A A A
14 chr14_39111580 0 39111580 C C C C C C C C T T C C C C C C C C C C
14 chr14_39113311 0 39113311 A A G G G G A A G G G G G G G G A A G G
14 chr14_39116242 0 39116242 G G G G C G G G G G G G G G G G G G G G
14 chr14_39117990 0 39117990 G G G G G G G G G G G G G G G G A A G G
14 chr14_39118436 0 39118436 T T T T T T T T T T T T T T C C T T T T
14 chr14_39121284 0 39121284 G G G G A G G G G G G G G G G G G G G G
14 chr14_39124919 0 39124919 C C C C T T C C C C C C C C C C C C C C
14 chr14_39124988 0 39124988 C C C C C T C C T T C C C C C C C C C C
14 chr14_39136117 0 39136117 A A G G A A A A A A A A A A A A A A A A
14 chr14_39137011 0 39137011 C G G G G G G G G G G G G G G G G G G G
14 chr14_39137972 0 39137972 C C T T C C C C C C C C C C C C C C C C
14 chr14_39138675 0 39138675 C C C C C C C C G G G G C C C C C C G G
14 chr14_39146373 0 39146373 G G G G G G G G G G A A G G G G G G G G
14 chr14_39151254 0 39151254 G G G G A G G G G G G G G G G G G G G G
14 chr14_39155820 0 39155820 A A A A A A A A T T T T A A A A A A T T
14 chr14_39159872 0 39159872 T T T T T T T T A A A A T T T T T T A A
14 chr14_39160753 0 39160753 G G G G G G G G G G G G G G G G A A G G
14 chr14_39160861 0 39160861 C C C C A C C C C C C C C C C C C C C C
14 chr14_39170133 0 39170133 T T T T T T T T C C C C T T T T T T C C
14 chr14_39170725 0 39170725 G G G G G G G G A A A A G G G G G G A A
14 chr14_39175828 0 39175828 G G G G A A G G A A A A G G G G G G A A
14 chr14_39197282 0 39197282 C C C C C C C C C C C C C C C C T T C C
14 chr14_39199773 0 39199773 A A A A A A A A C C C C A A A A A A C C
14 chr14_39202561 0 39202561 A A A A A A A A G G G G A A A A A A G G
14 chr14_39204303 0 39204303 C C C C C T C C C C C C C C C C C C C C
14 chr14_39204524 0 39204524 C C C C C T C C C C C C C C C C C C C C
14 chr14_39204880 0 39204880 A G G G G G G G G G G G G G G G G G G G
14 chr14_39205617 0 39205617 C C C C C C C C C C C C C G C C C C C C
14 chr14_39209956 0 39209956 G G G G G G G G G G G G G G G G A A G G
14 chr14_39213976 0 39213976 G G A A A A G G A A A A A A A A A A A A
14 chr14_39215074 0 39215074 G G A A A A G G A A A A A A A A A A A A
14 chr14_39215699 0 39215699 C C C C C C C C T T T T C C C C C C T T
14 chr14_39216749 0 39216749 C C C C T T C C C C C C C C C C C C C C
14 chr14_39226677 0 39226677 G G G G G G G G C G G G G G G G G G G G
14 chr14_39229390 0 39229390 A A A A A A A A G G G G A A A A A A G G
14 chr14_39230039 0 39230039 T T T T T T T T A T T T T T T T T T T T
14 chr14_39230319 0 39230319 C C C C C C C C C C C C C C C T C C C C
14 chr14_39230322 0 39230322 A A A T A A A A A A A A A A A A A A A A
14 chr14_39230499 0 39230499 T T T T T T T T T T T T T T C C T T T T
14 chr14_39233871 0 39233871 T T T T T T T T T T T T T T C C T T T T
14 chr14_39236036 0 39236036 G G G G A G G G G G G G G G G G G G G G
14 chr14_39242105 0 39242105 C C C C A C C C C C C C C C C C C C C C
14 chr14_39244991 0 39244991 C C C C C C C C C C C C C T C C C C C C
14 chr14_39246456 0 39246456 T T C C T T T T T T T T T T T T T T T T
14 chr14_39251822 0 39251822 A A A A A A A A A C A A A A A A A A A A
14 chr14_39252164 0 39252164 T T T T T T T T C C C C T T T T T T C C
14 chr14_39258122 0 39258122 T T T T T T T T A A A A T T T T T T A A
14 chr14_39258917 0 39258917 C C C C C C C C C C C C C C A A C C C C
14 chr14_39260249 0 39260249 G G G G A G G G G G G G G G G G G G G G
14 chr14_39263027 0 39263027 C C C C C C C C C C C C C C T T C C C C
14 chr14_39263125 0 39263125 C C C C C C C C G G G G C C C C C C G G
14 chr14_39263805 0 39263805 C C C C C C C C C C C C G G G G G G C C
14 chr14_39266217 0 39266217 T T T T T T T T A A A A T T T T T T A A
14 chr14_39270377 0 39270377 G G G G G G G G G G G G G G G G C C G G
14 chr14_39270415 0 39270415 C C C C C C C C A A A A C C C C C C A A
14 chr14_39271488 0 39271488 C C C C C C C C C C C C C C T T C C C C
14 chr14_39277390 0 39277390 A A A A A A A A A A A A C C A A A A A A
14 chr14_39280344 0 39280344 A A G G G G A A G G G G G G G G G G G G
14 chr14_39280688 0 39280688 C C C C C C C C C C C C T T C C C C C C
14 chr14_39281539 0 39281539 G G A A A G G G G G G G G G G G G G G G
14 chr14_39287569 0 39287569 T T T T T T T T T T T T T T C C T T T T
14 chr14_39287940 0 39287940 A A A A A A A A A A A A T T T T A A A A
14 chr14_39295890 0 39295890 A G G G G G G G G G G G G G G G G G G G
14 chr14_39301084 0 39301084 C C C C C C C C T T T T C C C C C C T T
14 chr14_39304580 0 39304580 T T T T C T T T T T T T T T T T T T T T
14 chr14_39305822 0 39305822 C C C C C C C C G G G G C C C C C C G G
14 chr14_39315183 0 39315183 C C C C C C C C C C C C C T C C C C C C
14 chr14_39316221 0 39316221 C T T T T T T T T T T T T T T T T T T T
14 chr14_39316751 0 39316751 C C C C C C C C G G G G C C C C C C G G
14 chr14_39317342 0 39317342 G G G G G G G G A A A A G G G G G G A A
14 chr14_39330214 0 39330214 A A A A A A A A A A A A A A A A C C A A
14 chr14_39331193 0 39331193 G G G G G G G G G G G G C G G G G G G G
14 chr14_39333537 0 39333537 G G G G G T G G G G G G G G G G G G G G
14 chr14_39338487 0 39338487 C C C C C C C C C T C C C C C C C C C C
14 chr14_39349205 0 39349205 G G G G G G G G G G G G A G G G G G G G
14 chr14_39355310 0 39355310 C C C C C C C C C T T T C C C C C C T T
14 chr14_39356746 0 39356746 G T T T T T T T T T T T T T T T T T T T
14 chr14_39361725 0 39361725 A A A A A A A A G G G G A A A A A A G G
14 chr14_39363681 0 39363681 C C C C C T C C C C C C C C C C C C C C
14 chr14_39371885 0 39371885 T T T T T T C C T T T T T T T T T T T T
14 chr14_39372188 0 39372188 C C C C C C C C C C C T C C C C C C T T
14 chr14_39372310 0 39372310 C C T T T T C C T T T T T T T T T T T T
14 chr14_39375364 0 39375364 G G G G G G G G G G G G C G G G G G G G
14 chr14_39375472 0 39375472 C C C C C C C C C C C C C C T T C C C C
14 chr14_39378015 0 39378015 C C C C C C C C T T T T C C C C C C T T
14 chr14_39378304 0 39378304 T T T T T T T T C C C C T T T T T T C C
14 chr14_39380125 0 39380125 C C C C C C C C C C C C C T C C C C C C
14 chr14_39380679 0 39380679 G G G G G G G G G G G G G G T T G G G G
14 chr14_39383150 0 39383150 T T T T T T T T G G G G T T T T T T G G
14 chr14_39389813 0 39389813 A A A A A A A A C C C C A A A A A A C C
14 chr14_39390226 0 39390226 G G G G G G G G G G G G G G T T G G G G
14 chr14_39401829 0 39401829 G G T T T T T T T T T T T T T T T T T T
14 chr14_39401975 0 39401975 G G G G G G G G T T T T G G G G G G T T
14 chr14_39403495 0 39403495 G G C C C C C C C C C C C C C C C C C C
14 chr14_39404412 0 39404412 G G T T T T G G T T T T T T T T T T T T
14 chr14_39414412 0 39414412 C T T T T T C C T T T T T T T T T T T T
14 chr14_39421971 0 39421971 A A A A A A A A A A A A C C A A A A A A
14 chr14_39423343 0 39423343 A A A A A A A A G G G G A A A A A A G G
14 chr14_39424079 0 39424079 T T T T T T T T T T T T C C T T T T T T
14 chr14_39425014 0 39425014 C C C C C C T T C C C C C C C C C C C C
14 chr14_39428747 0 39428747 C C C C C C C C C T C C C C C C C C C C
14 chr14_39430989 0 39430989 C C C C C C C C C C C C C C C C C T C C
14 chr14_39432137 0 39432137 C C C C C C C C C C C C C C T T T T C C
14 chr14_39433037 0 39433037 G G G G G G G G G G G G A G G G G G G G
14 chr14_39435981 0 39435981 T T T T T T T T G G G G T T T T T T G G
14 chr14_39436033 0 39436033 C C C C C C C C C C C C C C C C T T C C
14 chr14_39439667 0 39439667 G G G G G G G G A G G G G G G G G G G G
14 chr14_39442545 0 39442545 C C C C C C C C C C C C C T C C C C C C
14 chr14_39444352 0 39444352 C C C C C C C C C C C C C C C C C T C C
14 chr14_39444445 0 39444445 C C C C C C C C C C C C C T C C T T C C
14 chr14_39455045 0 39455045 G G G G A A G G G G G G G G G G G G G G
14 chr14_39455145 0 39455145 T T T T T T T T C C C C T T T T T T C C
14 chr14_39455778 0 39455778 C C T T C C C C C C C C C C C C C C C C
14 chr14_39456679 0 39456679 G G G G G G G G G G G G G G G G T T G G
14 chr14_39459076 0 39459076 G G G G G G G G C C C C G G G G G G C C
14 chr14_39463294 0 39463294 G G G G G G G G A A A A G G G G G G A A
14 chr14_39464700 0 39464700 A A A A A A A A G G G G A A A A A A G G
14 chr14_39465444 0 39465444 C C C C C C C C T T T T C C C C C C T T
14 chr14_39466632 0 39466632 G G G G G G G G A A A A G G G G G G A A
14 chr14_39473165 0 39473165 C C T T T T T T T T T T T T T T T T T T
14 chr14_39474673 0 39474673 C C C C C C C C C C C C C C T T C C C C
14 chr14_39476302 0 39476302 T T T T C T T T T T T T T T T T T T T T
14 chr14_39481379 0 39481379 T T C C C C C C C C C C C C C C C C C C
14 chr14_39484598 0 39484598 C C A A A A C C A A A A A A A A A A A A
14 chr14_39486513 0 39486513 T T C C C C T T C C C C C C C C C C C C
14 chr14_39489811 0 39489811 C C C C C C C C C C C C C C C C C G C C
14 chr14_39495859 0 39495859 C C C C C T C C C C C C C C C C C C C C
14 chr14_39498236 0 39498236 A A C C C C A A A A A A A A A A A A A A
14 chr14_39499902 0 39499902 C C C C C G C C C C C C C C C C C C C C
14 chr14_39501398 0 39501398 C T C C C C T T C C C C C C C C C C C C
14 chr14_39507368 0 39507368 T T A T T T T T T T T T T T T T T T T T
14 chr14_39508753 0 39508753 A A A A A A A A G G G G A A A A A A G G
14 chr14_39510738 0 39510738 G G G G G G G G G G G G A G G G G G G G
14 chr14_39512253 0 39512253 G G A G G G G G G G G G G G G G G G G G
14 chr14_39514222 0 39514222 A A A A A A A A T T T T A A A A A A T T
14 chr14_39517094 0 39517094 G G G G G G G G G G G G A G G G G G G G
14 chr14_39520372 0 39520372 G G G G G G G G A G A G G G G G G G A A
14 chr14_39520541 0 39520541 A A A A A G A A G G G G A A A A A A G G
14 chr14_39524082 0 39524082 G G G G G G C C G G G G G G G G G G G G
14 chr14_39526792 0 39526792 C C T T C C C C C C C C C C C C C C C C
14 chr14_39530175 0 39530175 C C C C C C C C C C C C C C A A C C C C
14 chr14_39545302 0 39545302 C C T T T T C C T T T T T T T T T T T T
14 chr14_39550424 0 39550424 T T T T T T T T T T T T T T T T C T T T
14 chr14_39554807 0 39554807 C C T T C C C C C C C T C C C T C C C C
14 chr14_39554847 0 39554847 A A A A A G A A A A A A A A A A A A A A
14 chr14_39563672 0 39563672 G G G G G G G G G G G G G G G G A G G G
14 chr14_39568314 0 39568314 T T T T T T T T C C C C T T T T T T C C
14 chr14_39571460 0 39571460 C C C C C C C C G G G G C C C C C C G G
14 chr14_39575298 0 39575298 C C C C C C C C C C A C C C C C C C C C
14 chr14_39578543 0 39578543 G G G G G G G G A A A A G G G G G G A A
14 chr14_39578705 0 39578705 G G G G G G G G G G A G G G G G G G G G
14 chr14_39580816 0 39580816 C C C C C C C C C C C C C C T T C C C C
14 chr14_39581395 0 39581395 T T T T T T T T T T T T T T T T C C T T
14 chr14_39585477 0 39585477 C C C C C C C C G G G G C C C C C C G G
14 chr14_39590119 0 39590119 C C C C C C C C T T T T C C C C C C T T
14 chr14_39590658 0 39590658 C C A A C C C C A A A A A A A A A A A A
14 chr14_39597922 0 39597922 G G G G G G G G A A A A G G G G G G A A
14 chr14_39599786 0 39599786 C C T T T T T T T T T T T T T T T T T T
14 chr14_39602739 0 39602739 T T T T T T T T T T T T C T T T T T T T
14 chr14_39604243 0 39604243 A A A A A A A A G G G G A A A A A A G G
14 chr14_39607827 0 39607827 A A A A A A A A T T T T A A A A A A T T
14 chr14_39609944 0 39609944 C C C C C T C C C C C C C C C C C C C C
14 chr14_39620736 0 39620736 G G A A G G G G G G G G G G G G G G G G
14 chr14_39626296 0 39626296 T T T T T T T T C C C C T T T T T T C C
14 chr14_39627436 0 39627436 A A A A A A A A A A A A A A A A A C A A
14 chr14_39629227 0 39629227 C C G G C C C C C C C C C C C C C C C C
14 chr14_39634899 0 39634899 C C C C C C C C C C C C C C T T T T C C
14 chr14_39639064 0 39639064 T T T T T T T T C C C C T T T T T T C C
14 chr14_39639723 0 39639723 T T T T T T T T C C C C T T T T T T C C
14 chr14_39640312 0 39640312 A A A A A A A A A A A A A A A A A C A A
14 chr14_39657781 0 39657781 A A A A A A G G A A A A A A A A A A A A
14 chr14_39661331 0 39661331 T T T T T T T T A A A A T T T T T T A A
14 chr14_39661379 0 39661379 A A A A A A A A T T T T A A A A A A T T
14 chr14_39663309 0 39663309 A A C C C C A A A A A A A A A A A A A A
14 chr14_39680792 0 39680792 T T T T T T T T C C C C T T T T T T C C
14 chr14_39684601 0 39684601 G G G G G T G G G G G G G G G G G G G G
14 chr14_39705309 0 39705309 C G C C C C G G C C C C C C C C C C C C
14 chr14_39705321 0 39705321 C C C C C C C C C C C C T T T T T T C C
14 chr14_39706235 0 39706235 A A G G G G A A A A A A A A A A A A A A
14 chr14_39706295 0 39706295 C C C C C C C C C T C C C C C C C C C C
14 chr14_39710136 0 39710136 C C C C C C C C C C C C A C C C C C C C
14 chr14_39715342 0 39715342 G G G G A A G G A A A A G G G G G G A A
14 chr14_39715694 0 39715694 T T C C C C T T C C C C C C C C C C C C
14 chr14_39717942 0 39717942 T T T T T T T T C C C C T T T T T T C C
14 chr14_39719534 0 39719534 A A A G A A A A A A A A A A A A A A A A
14 chr14_39720730 0 39720730 G G C C C G G G G G G G G G G G G G G G
14 chr14_39723222 0 39723222 C C C C C C C C T T T T C C C C C C T T
14 chr14_39738772 0 39738772 A A G G G G A A G G G G A A A A A A G G
14 chr14_39740432 0 39740432 G G A G G G G G G G G G G G G G G G G G
14 chr14_39761986 0 39761986 G G G G G G G G G G G G C C G G G G G G
14 chr14_39762731 0 39762731 T T T T T T T T T T T T T T T T C C T T
14 chr14_39765539 0 39765539 T T A A A A T T A A A A A A A A A A A A
14 chr14_39766168 0 39766168 G G G G G G G G A A A A G G G G G G A A
14 chr14_39778962 0 39778962 C C C C C C C C A A A A C C C C C C A A
14 chr14_39779311 0 39779311 C C C C C C C C C C C C C C C C T T C C
14 chr14_39779331 0 39779331 G G G G G G G G A G G G G G G G G G G G
14 chr14_39779663 0 39779663 C C C C C C C C A A A A C C C C C C A A
14 chr14_39781617 0 39781617 A A A A A A C C A A A A A A A A A A A A
14 chr14_39786672 0 39786672 T T T T T T T T C C C C T T T T T T C C
14 chr14_39787055 0 39787055 T T T T T T T T C C C C T T T T T T C C
14 chr14_39787093 0 39787093 G G G G G G G G A A A A G G G G G G A A
14 chr14_39791625 0 39791625 A A G G G G A A G G G G G G G G G G G G
14 chr14_39803751 0 39803751 C T C C C C C C C C C C C C C C C C C C
14 chr14_39809084 0 39809084 A G G G G G G G G G G G G G G G G G G G
14 chr14_39811700 0 39811700 G G G G G G G G T T T T G G G G G G T T
14 chr14_39812147 0 39812147 C C T T C T C C C C C C C C C C C C C C
14 chr14_39823130 0 39823130 C C C C C C C C C C C C C C C C C T C C
14 chr14_39827975 0 39827975 C C C C C C C C C T C T C C C C C C T T
14 chr14_39829465 0 39829465 C C C C C C C C C C C C C C A A C C C C
14 chr14_39830639 0 39830639 T T T T T T T T C C C C T T T T T T C C
14 chr14_39831149 0 39831149 G G G G G G G G A A A A G G G G G G A A
14 chr14_39831796 0 39831796 A G G G G G G G G G G G G G G G G G G G
14 chr14_39833893 0 39833893 T T T T T T T T T T T T C T T T T T T T
14 chr14_39838709 0 39838709 C C G G G G G G G G G G G G G G G G G G
14 chr14_39844537 0 39844537 T T C C C C C C C C C C C C C C C C C C
14 chr14_39852393 0 39852393 T T T T C T T T T T T T T T T T T T T T
14 chr14_39861207 0 39861207 A A A A A A A A A A A G A A A A A A A A
14 chr14_39862685 0 39862685 C C C C C C C C C C C C C T C C C C C C
14 chr14_39866133 0 39866133 G G G G G G A A G G G G G G G G G G G G
14 chr14_39868976 0 39868976 C C C C C C G G C C C C C C C C C C C C
14 chr14_39869539 0 39869539 C C C C C T C C C C C C C C C C C C C C
14 chr14_39872912 0 39872912 C C C C C C C C A C C C C C C C C C C C
14 chr14_39878279 0 39878279 C C C C C C C C C C C C C C C C T T C C
14 chr14_39882556 0 39882556 A A A G A A A A A A A A A A A A A A A A
14 chr14_39886266 0 39886266 C C C C C C T T C C C C C C C C C C C C
14 chr14_39886482 0 39886482 C T C C C C T T C C C C C C C C C C C C
14 chr14_39890725 0 39890725 G G C G C C G G C C C C C C C C C C C C
14 chr14_39905533 0 39905533 A A A A A A A A C C C C A A A A A A C C
14 chr14_39907792 0 39907792 C C C C C C C C C C C C C C C C T T C C
14 chr14_39920346 0 39920346 C C C C C C C C C C C C C C G G C C C C
14 chr14_39926331 0 39926331 T T T T T T T T A A A A T T T T T T A A
14 chr14_39929682 0 39929682 T T T T T T T T A A A A A A A A A A A A
14 chr14_39946511 0 39946511 T T C T T T T T T T T T T T T T T T T T
14 chr14_39947078 0 39947078 C C C C C C T T C C C C C C C C C C C C
14 chr14_39948478 0 39948478 C C C C C C C C T T T T C C C C C C T T
14 chr14_39950030 0 39950030 A A A A A A A A A A A A C C C C A A A A
14 chr14_39952381 0 39952381 G G G G G G G G A A A A G G G G G G A A
14 chr14_39955167 0 39955167 A A A A A A A A A A A A A A T T A A A A
14 chr14_39962892 0 39962892 G G G G G G G G G G G G G G A A G G G G
14 chr14_39965816 0 39965816 C C C C C C C C G G G G C C C C C C G G
14 chr14_39970086 0 39970086 G G G G G G G G G G G G A G G G G G G G
14 chr14_39970877 0 39970877 T T T T T T T T C T C T T T T T T T T T
14 chr14_39974086 0 39974086 G G G G G G G G A A A G G G G G G G A A
14 chr14_39978155 0 39978155 G G G G G G G G G G G G G G G G A A G G
14 chr14_39978513 0 39978513 T T T T T T C C T T T T T T T T T T T T
14 chr14_39983942 0 39983942 G G G G G G G G G G G G A G G G G G G G
14 chr14_39989360 0 39989360 T T T T T T T T T T T T T T A A T T T T
14 chr14_39990595 0 39990595 A A A A A A A A G G G G A A A A A A G G
14 chr14_39991954 0 39991954 A A A A A A A A C C C C A A A A A A C C
14 chr14_39994415 0 39994415 A A A A A A A A G G G G A A A A A A G G
14 chr14_39996730 0 39996730 C C C C C C C C C C C C C C T T C C C C
14 chr14_39997481 0 39997481 T T T T T T T T C C C C T T T T T T C C
14 chr14_39997752 0 39997752 G G G G G G G G G G G G G G G G C C G G
14 chr14_40006457 0 40006457 T T C C C C T T C C C C C C C C C C C C
14 chr14_40007811 0 40007811 C C C C C C C C C C C C C C A C C C C C
14 chr14_40010416 0 40010416 G G G G G G G G C C C C G G G G G G C C
14 chr14_40012236 0 40012236 C C C C C C C C C C C C C T C C C C C C
14 chr14_40012574 0 40012574 G G G G G G G G A A A A G G G G G G A A
14 chr14_40013384 0 40013384 C C C C C C C C T T C T C C C C C C T T
14 chr14_40016639 0 40016639 C C C C C C C C T T C T C C C C C C C C
14 chr14_40019130 0 40019130 C C C C C C C C T T C T C C C C C C T T
14 chr14_40027707 0 40027707 C C C C C C C C T T T T C C C C C C T T
14 chr14_40029409 0 40029409 A A G G G G A A G G G G G G G G G G G G
14 chr14_40032895 0 40032895 T T C C C C T T C C C C C C C C C C C C
14 chr14_40034760 0 40034760 T T T T T T T T G G G G G G G G G G G G
14 chr14_40035338 0 40035338 A A A A A A A A A A A A G G G G G G A A
14 chr14_40038331 0 40038331 C C C C C C C C C C C C C C C C T T C C
14 chr14_40047451 0 40047451 A A A A A A A A G G G G A A A A A A G G
14 chr14_40052505 0 40052505 A A G G G G A A G G G G G G G G G G G G
14 chr14_40056085 0 40056085 G G G G G G G G G G G G A G A A G G G G
14 chr14_40059481 0 40059481 A A G G G G G G G G G G G G G G G G G G
14 chr14_40061711 0 40061711 C C C C C C C C G G G G C C C C C C G G
14 chr14_40061864 0 40061864 T T T T T T T T C C C C T T T T T T C C
14 chr14_40064075 0 40064075 A A A A A A A A G G G G A A A A A A G G
14 chr14_40064355 0 40064355 T T T T T T T T T T T T T T T T C T T T
14 chr14_40068146 0 40068146 C C C C C C C C T T T T C C C C C C T T
14 chr14_40070793 0 40070793 T T T T T T T T T T T T C C C C C C T T
14 chr14_40073747 0 40073747 T T T T T T T T C C C C T T T T T T C C
14 chr14_40075225 0 40075225 C C A A A A C C C C C C C C C C C C C C
14 chr14_40080396 0 40080396 T T T T T T T T C C C C T T T T T T C C
14 chr14_40088236 0 40088236 G G G G A G G G G G G G G G G G G G G G
14 chr14_40091140 0 40091140 G G G G G G G G G G G G A G A A G G G G
14 chr14_40099197 0 40099197 T T T T T T T T C C C C T T T T T T C C
14 chr14_40105914 0 40105914 C C C C C C C C C C C C C C C C G G C C
14 chr14_40112036 0 40112036 A A A A A G A A A A A A A A A A A A A A
14 chr14_40114562 0 40114562 T T T T C T T T T T T T T T T T T T T T
14 chr14_40123854 0 40123854 T T C C C C C C C C C C C C C C C C C C
14 chr14_40125561 0 40125561 C C C C C T C C T T T T C C C C C C T T
14 chr14_40134596 0 40134596 C C C C C C T T C C C C C C C C C C C C
14 chr14_40138686 0 40138686 C C C C C C C C T T T T C C C C C C T T
14 chr14_40141058 0 40141058 T T T T T T T T G G G G T T T T T T G G
14 chr14_40146768 0 40146768 G G G G G G G G C C C C G G G G G G C C
14 chr14_40153213 0 40153213 T T T T T T T T A A A A T T T T T T A A
14 chr14_40158869 0 40158869 G G G G G G G G C C C C G G G G G G C C
14 chr14_40160766 0 40160766 G G G G G G G G A A A A G G G G G G A A
14 chr14_40163338 0 40163338 T T G G G T T T T T T T T T T T T T T T
14 chr14_40173266 0 40173266 A A A A A A A A A A A A A A A A A G A A
14 chr14_40178120 0 40178120 G G G G G G G G G G G G G G G G C C G G
14 chr14_40178585 0 40178585 G G G G G G G G G G G G A G G G G G G G
14 chr14_40178811 0 40178811 G G G G G G G G G G G G A G G G G G G G
14 chr14_40178924 0 40178924 A A A A A A A A G G G G A A A A A A G G
14 chr14_40179730 0 40179730 G G G G G G T T G G G G G G G G G G G G
14 chr14_40200127 0 40200127 G G A A A A G G G G G G G G G G G G G G
14 chr14_40201803 0 40201803 G G G G G G G G G G G G G G G G A A G G
14 chr14_40205505 0 40205505 T T C C C T T T T T T T T T T T T T T T
14 chr14_40211430 0 40211430 G G G G G G G G G G G T G G G G G G G G
14 chr14_40217055 0 40217055 G G G G G G G G G G G G G G A A G G G G
14 chr14_40218120 0 40218120 G G G G G G G G C G C G G G G G G G G G
14 chr14_40218791 0 40218791 G G G G G G G G G G G T G G G G G G G G
14 chr14_40221704 0 40221704 T T T T T T T T C C C C C C C C T T C C
14 chr14_40223213 0 40223213 G G G G G G G G A G A G G G G G G G G G
14 chr14_40227225 0 40227225 G G G G G G G G G G G G G G G G A A G G
14 chr14_40227987 0 40227987 T T C C C C T T C C C C C C C C C C C C
14 chr14_40229657 0 40229657 C C C C C C C C T T T T C C C C C C T T
14 chr14_40237472 0 40237472 G G G G G G G G G G G G A G G G G G G G
14 chr14_40238614 0 40238614 A A A A A A A A A G A A A A A A A A A A
14 chr14_40240421 0 40240421 C C C C C C T T C C C C C C C C C C C C
14 chr14_40243401 0 40243401 G G G G G G G G A A A A G G G G G G A A
14 chr14_40245333 0 40245333 A A A A A A A A A T A T A A A A A A A A
14 chr14_40245726 0 40245726 A A A A A A A A G G G G A A A A A A G G
14 chr14_40248227 0 40248227 C C C C A A C C C C C C C C C C C C C C
14 chr14_40252355 0 40252355 G G G G G G G G C C C C G G G G G G C C
14 chr14_40253224 0 40253224 T T T T T T T T A A A A T T T T T T A A
14 chr14_40254453 0 40254453 T T T T T T T T A A A A T T T T T T A A
14 chr14_40255862 0 40255862 C C C C C T C C C C C C C C C C C C C C
14 chr14_40260543 0 40260543 T T T T T T T T G G G G T T T T T T G G
14 chr14_40260680 0 40260680 G G G G G G G G C G G G G G G G G G G G
14 chr14_40264365 0 40264365 C C C C C C C C C C C C G G C C C C C C
14 chr14_40269935 0 40269935 G G G G G G G G G G G G G G G G A A G G
14 chr14_40271727 0 40271727 C C C C C C C C C C C C T T C C C C C C
14 chr14_40279363 0 40279363 C C C C C C C C A C C C C C C C C C C C
14 chr14_40282795 0 40282795 G G G G G G G G A A A A G G G G G G A A
14 chr14_40287945 0 40287945 A A A A A A A A A G A G A A A A A A G G
14 chr14_40296519 0 40296519 C C C C C C C C A C A C C C C C C C C C
14 chr14_40297067 0 40297067 A A G G G G G G G G G G G G G G G G G G
14 chr14_40298762 0 40298762 C C C C C C C C C C C C T T T T T T C C
14 chr14_40299595 0 40299595 C C C C C G C C C C C C C C C C C C C C
14 chr14_40300548 0 40300548 A A A A A A A A G G G G A A A A A A G G
14 chr14_40301286 0 40301286 A A A A A A A A C C C C A A C C A A C C
14 chr14_40306968 0 40306968 C C C C C T C C C C C C C C C C C C C C
14 chr14_40313093 0 40313093 G G G G G G G G C C C C G G G G G G C C
14 chr14_40313754 0 40313754 C C C C C C C C T T T T C C C C C C T T
14 chr14_40316823 0 40316823 T T T T T T T T C C C C T T T T T T C C
14 chr14_40317091 0 40317091 T T T T T T T T A T A T T T T T T T T T
14 chr14_40321423 0 40321423 T T T T T T T T G G G G T T T T T T G G
14 chr14_40324048 0 40324048 C C C C C C C C C C C C C T C C T T C C
14 chr14_40324381 0 40324381 C C C C C C C C C T C T C C C C C C C C
14 chr14_40328392 0 40328392 G G G G G G G G G G G G A G G G A A G G
14 chr14_40331407 0 40331407 A A A A A A A A A A A A A G A A A A A A
14 chr14_40334737 0 40334737 C C C C C T C C C C C C C C C C C C C C
14 chr14_40342195 0 40342195 T T T T T T T T G G G G T T T T T T G G
14 chr14_40344289 0 40344289 T T A A A A T T T T T T T T T T T T T T
14 chr14_40347825 0 40347825 A A A A A A A A A A A A A C A A A A A A
14 chr14_40352627 0 40352627 T T T T T T T T T T T T A T T T T T T T
14 chr14_40353092 0 40353092 A A A A A A A A A A A A A A A G A A A A
14 chr14_40353659 0 40353659 C C C C C C C C C C C C A C C C C C C C
14 chr14_40356159 0 40356159 G G G G G G G G G G C G G G G G G G G G
14 chr14_40357153 0 40357153 C C C C C T C C T T T T C C C C C C T T
14 chr14_40358441 0 40358441 G G G G G G G G A A A A G G G G A A A A
14 chr14_40363612 0 40363612 C C T T T T C C T T T T T T T T T T T T
14 chr14_40366413 0 40366413 C C C C C T C C T T T T T T T T T T T T
14 chr14_40367619 0 40367619 C C C C C C C C C C C C C G C C C C C C
14 chr14_40368319 0 40368319 T T G G G G G G G G G G G G G G G G G G
14 chr14_40369347 0 40369347 C C C C C C C C T T T T C C C C C C T T
14 chr14_40369502 0 40369502 G G G G G G G G G G G G G G G G C C G G
14 chr14_40372642 0 40372642 G G G G G G G G G G G G C G G G G G G G
14 chr14_40379835 0 40379835 T T T T T T T T C C C C T T T T T T C C
14 chr14_40380919 0 40380919 A A A A A A A A G G G G A A A A A A G G
14 chr14_40382878 0 40382878 A G A A A A A A A A A A A A A A A A A A
14 chr14_40384408 0 40384408 C C C C G G C C C C C C C C C C C C C C
14 chr14_40392693 0 40392693 C C C C C C C C C C C C T T C C C C C C
14 chr14_40398395 0 40398395 G G G G G G G G A A A A G G G G G G A A
14 chr14_40400019 0 40400019 C C C C C C C C G G G G C C C C C C G G
14 chr14_40404882 0 40404882 T T T T T T T T T T T T C T T T T T T T
14 chr14_40408756 0 40408756 G G G G G G G G A A A A G G G G G G A A
14 chr14_40411702 0 40411702 T T T T T T T T C C C C T T T T T T C C
14 chr14_40411920 0 40411920 T T T T T T T T G G G G T T T T T T G G
14 chr14_40412824 0 40412824 T T T T T T T T G G G G T T T T T T G G
14 chr14_40413984 0 40413984 A A A A A A A A G G G G A A A A A A G G
14 chr14_40414539 0 40414539 G G G T G G G G T T T T T T T T T T T T
14 chr14_40415130 0 40415130 T T T T T T T T G G G G T T T T T T G G
14 chr14_40415706 0 40415706 C C C C C C C C T T T T C C C C C C T T
14 chr14_40422340 0 40422340 G G G G G G G G C C C C G G G G G G C C
14 chr14_40428909 0 40428909 T T T T T T T T C C C C T T T T T T C C
14 chr14_40438152 0 40438152 G G G G G G G G C C C C G G G G G G C C
14 chr14_40438825 0 40438825 G G C C C G G G G G G G G G G G G G G G
14 chr14_40441670 0 40441670 C C C C C C C C C C C T C C C C C C C C
14 chr14_40441732 0 40441732 G G G G G G G G A A A A G G G G G G A A
14 chr14_40441928 0 40441928 T T T T T T T T G G G G T T T T T T G G
14 chr14_40442327 0 40442327 T T T T C T T T T T T T T T T T T T T T
14 chr14_40446001 0 40446001 G G G G G G G G C C C C G G G G G G C C
14 chr14_40447467 0 40447467 A A A A A A A A G G G G A A A A A A G G
14 chr14_40452594 0 40452594 G G G G G G G G A A A A G G G G G G A A
14 chr14_40453455 0 40453455 C C C C C T C C C C C C C C C C C C C C
14 chr14_40455204 0 40455204 T T T T T T T T T T T T T T T T C C T T
14 chr14_40457301 0 40457301 C C C C C T C C C C C C C C C C C C C C
14 chr14_40461633 0 40461633 A A A A A A A A C C C C A A A A A A C C
14 chr14_40461663 0 40461663 C C C C C C C C A A A A C C C C C C A A
14 chr14_40464340 0 40464340 T T C C C C T T T T T T T T T T T T T T
14 chr14_40466095 0 40466095 C C C C C C C C C C C C A C C C C C C C
14 chr14_40468083 0 40468083 A A G G G G A A G G G G G G G G G G G G
14 chr14_40484786 0 40484786 T T T T T T C C T T T T T T T T T T T T
14 chr14_40494370 0 40494370 A A A A A A A A G G G G A A A A A A G G
14 chr14_40503508 0 40503508 C C C C C C C C C C C C C C C C A C C C
14 chr14_40504851 0 40504851 G G G G G G G G G G G G A G G G G G G G
14 chr14_40505124 0 40505124 T T C C T T T T T T T T T T T T T T T T
14 chr14_40507065 0 40507065 C C C C C C C C C C C C C C C C A A C C
14 chr14_40511252 0 40511252 A A G G G G G G G G G G G G G G G G G G
14 chr14_40513552 0 40513552 G G G G A G G G G G G G G G G G G G G G
14 chr14_40517705 0 40517705 G G G G G G G G G G C G G G G G G G G G
14 chr14_40518776 0 40518776 G G G G G G G G A A A A G G A A G G A A
14 chr14_40520118 0 40520118 A A G G A A A A A A A A A A A A A A A A
14 chr14_40523873 0 40523873 A A A A A A A A T T T T A A A A A A T T
14 chr14_40535124 0 40535124 G G G G G G G G G G G G G G G G A A G G
14 chr14_40537935 0 40537935 C C C C C C C C C C C C C C C C G G C C
14 chr14_40545493 0 40545493 G G G G A A G G G G G G G G G G G G G G
14 chr14_40548256 0 40548256 T T T T T T T T A A A T T T T T T T A A
14 chr14_40550048 0 40550048 A A A A A A A A G G G G A A A A A A G G
14 chr14_40551409 0 40551409 C C C C C C C C C C C C A C C C C C C C
14 chr14_40551454 0 40551454 C G G G G G G G G G G G G G G G G G G G
14 chr14_40552756 0 40552756 A A A A A A A A G G G G A A A A A A G G
14 chr14_40570195 0 40570195 C T C C C C C C C C C C C C C C C C C C
14 chr14_40570323 0 40570323 G G A A A A G G A A A A A A A A A A A A
14 chr14_40572135 0 40572135 A A G G G G A A G G G G G G G G G G G G
14 chr14_40578705 0 40578705 T T T T T T T T C C C C T T T T T T C C
14 chr14_40605183 0 40605183 C C C C C C C C C C C C C T C C C C C C
14 chr14_40608569 0 40608569 A A A A A A A A G G G G A A A A A A G G
14 chr14_40610173 0 40610173 G G G G G G G G A A A A G G G G G G A A
14 chr14_40620186 0 40620186 A A A A A A A A G G G G A A A A A A G G
14 chr14_40621670 0 40621670 G G G G G G G G T T T T G G G G G G T T
14 chr14_40622132 0 40622132 A A A A A A A A A A A A A A A A T T A A
14 chr14_40624126 0 40624126 C C C C C C C C C C C C T T T T T T C C
14 chr14_40625462 0 40625462 C C C C C C C C C C C C C C C C A C C C
14 chr14_40626153 0 40626153 C C C C C C C C A A A A C C C C C C A A
14 chr14_40630519 0 40630519 A A A A A A A A G G G G A A A A A A G G
14 chr14_40630581 0 40630581 G G G G G G G G A A A A G G G G G G A A
14 chr14_40632454 0 40632454 C C C C C T C C C C C C C C C C C C C C
14 chr14_40632911 0 40632911 T T T T T T T T G G G G T T T T T T G G
14 chr14_40633991 0 40633991 G G G G G G G G G G G G G G G G G T G G
14 chr14_40634576 0 40634576 A A A A A A A A G G G G A A A A A A G G
14 chr14_40647514 0 40647514 C C C C C C C C T T T T C C C C C C C C
14 chr14_40653548 0 40653548 A A A A A A A A A A A A A A A G A A A A
14 chr14_40654367 0 40654367 G G G G G G G G G G G G G G A A G G G G
14 chr14_40655028 0 40655028 T T T T T T T T T T T T T T A T T T T T
14 chr14_40659245 0 40659245 C C T T C C C C C C C C C C C C C C C C
14 chr14_40666837 0 40666837 C C C C C C C C T T C C C C C C C C C C
14 chr14_40680711 0 40680711 C C C C C C C C C C C C T T C C T T C C
14 chr14_40682268 0 40682268 G G G G G G G G A A A A G G G G G G A A
14 chr14_40684313 0 40684313 T T C C C C T T C C C C C C C C C C C C
14 chr14_40705735 0 40705735 T T T T T T T T C C C C T T T T T T C C
14 chr14_40707117 0 40707117 A G G G G G G G G G G G G G G G G G G G
14 chr14_40707350 0 40707350 G G G G G G G G C C C C G G G G G G C C
14 chr14_40708488 0 40708488 T T T T T T T T C C C C T T T T T T C C
14 chr14_40708897 0 40708897 C T T T C T C C C C C C C C C C C C C C
14 chr14_40710345 0 40710345 C C C C C C C C G G G G C C C C C C G G
14 chr14_40711390 0 40711390 C C T T T T C C T T T T T T T T T T T T
14 chr14_40713266 0 40713266 C C C C C C C C C C C C G G C C C C C C
14 chr14_40716447 0 40716447 T T T T T T T T T T T T T T C C T T T T
14 chr14_40717106 0 40717106 T T T T T T T T C C C C T T T T T T C C
14 chr14_40720231 0 40720231 C C C C C C C C T T T T C C C C C C T T
14 chr14_40721801 0 40721801 C C C T C C C C C C C C C C C C C C C C
14 chr14_40724787 0 40724787 C C C C C C A A C C C C C C C C C C C C
14 chr14_40726594 0 40726594 T T C C C C T T C C C C C C C C C C C C
14 chr14_40732380 0 40732380 C C C C C C C C C C C T C C C C C C C C
14 chr14_40734912 0 40734912 T T T T T T T T T T T T C C T T T T T T
14 chr14_40736062 0 40736062 C C T T C C C C C C C C C C C C C C C C
14 chr14_40737243 0 40737243 G G A A G G G G G G G G G G G G G G G G
14 chr14_40740455 0 40740455 G G A A A A G G A A A A A A A A A A A A
14 chr14_40746491 0 40746491 G G G G G G G G G G G G A G G G G G G G
14 chr14_40746841 0 40746841 G G G G G G G G G G G G G G G G A A G G
14 chr14_40747610 0 40747610 G G G G G G G G A A A A G G G G G G A A
14 chr14_40751639 0 40751639 C T C C C C T T C C C C C C C C C C C C
14 chr14_40752348 0 40752348 C C C C C C C C C C C T C C C C C C T T
14 chr14_40756029 0 40756029 A A A A A A A A A A A A A A A T A A A A
14 chr14_40757045 0 40757045 C C C C C C C C C C C T C C C C C C C C
14 chr14_40758147 0 40758147 G G G G G G G G A A A A G G G G G G A A
14 chr14_40765011 0 40765011 G G G G G G G G G G G G G G G G A A G G
14 chr14_40770894 0 40770894 C C T T T T T T T T T T T T T T T T T T
14 chr14_40775185 0 40775185 G G G G G G G G G G G G G G A G G G G G
14 chr14_40776589 0 40776589 G G G G G G G G A A A A G G G G G G A A
14 chr14_40778067 0 40778067 C C C C C C C C G G G G C C C C C C G G
14 chr14_40781577 0 40781577 C C C C C T C C C C C C C C C C C C C C
14 chr14_40787355 0 40787355 G G G G G G G G G G G G G G A A G G G G
14 chr14_40790815 0 40790815 C C C C C C C C C C C C C C C C T T C C
14 chr14_40793882 0 40793882 A G G G G G A A G G G G G G G G G G G G
14 chr14_40801493 0 40801493 T T T T C C T T T T T T T T T T T T T T
14 chr14_40805061 0 40805061 C C C C C C C C A A C C C C C C C C C C
14 chr14_40805931 0 40805931 C C C C C C C C C C C C C T C C C C C C
14 chr14_40812382 0 40812382 G G G G G G G G G G G G G G G G C G G G
14 chr14_40817911 0 40817911 G G A G A G G G G G G G G G G G G G G G
14 chr14_40817950 0 40817950 C C C C C T C C C C C C C C C C C C C C
14 chr14_40818598 0 40818598 T T T T T T T T G G G G T T T T T T G G
14 chr14_40828799 0 40828799 A A A A A A A A A A A A A G A A A A A A
14 chr14_40834041 0 40834041 C C C C C C C C C C C C C C A A C C C C
14 chr14_40836517 0 40836517 T T C C C T T T T T T T T T T T T T T T
14 chr14_40836869 0 40836869 T T G T T T T T T T T T T T T T T T T T
14 chr14_40837987 0 40837987 C C C C C C C C A A A A C C C C C C A A
14 chr14_40843683 0 40843683 C C C C C C C C C C C C C C C C T T C C
14 chr14_40844931 0 40844931 G G G G A G G G G G G G G G G G G G G G
14 chr14_40846308 0 40846308 G G G G G G G G C C C G G G G G G G G G
14 chr14_40846694 0 40846694 C C C C C C C C C C A C C C C C C C A A
14 chr14_40848102 0 40848102 T T T T T T T T C C C C T T T T T T C C
14 chr14_40854018 0 40854018 T T T T T T T T T T T T T T C T T T T T
14 chr14_40857679 0 40857679 A A A A A A A A A A A A A A A G A A A A
14 chr14_40857963 0 40857963 G G G G G G G G C C G G G G G G G G G G
14 chr14_40858607 0 40858607 A A G G G G A A G G G G G G G G G G G G
14 chr14_40859709 0 40859709 C C A A C C C C C C C C C C C C C C C C
14 chr14_40862064 0 40862064 C C C C C C C C T T T T C C C C C C T T
14 chr14_40870908 0 40870908 C C C C C C C C C T C C C C C C C C C C
14 chr14_40872308 0 40872308 A G G G G G A A G G G G G G G G G G G G
14 chr14_40877137 0 40877137 G G G G G G G G A A A A G G G G G G A A
14 chr14_40884219 0 40884219 A A A A A A A A A A A A A A A A A T A A
14 chr14_40884389 0 40884389 G G G G G G C C G G G G G G G G G G G G
14 chr14_40889939 0 40889939 T T T T T T T T C C C C T T T T T T C C
14 chr14_40892162 0 40892162 A G G G G G G G G G A G G G G G G G G G
14 chr14_40899869 0 40899869 G G G G G G G G G G G G G G G G T T G G
14 chr14_40902531 0 40902531 C C C C C C C C A A A A C C C C C C A A
14 chr14_40902796 0 40902796 C C C C C C C C T T T T C C C C T T T T
14 chr14_40905809 0 40905809 C C T T T T C C C C C C C C C C C C C C
14 chr14_40906874 0 40906874 T T T T T T T T C C C C T T T T T T C C
14 chr14_40909082 0 40909082 G G G G G G G G A A A A G G G G G G A A
14 chr14_40914226 0 40914226 G G G G G G G G A A A A G G G G G G A A
14 chr14_40920752 0 40920752 A A A A A A A A A C A A A A A A A A A A
14 chr14_40929853 0 40929853 T T A A A A A A A A A A A A A A A A A A
14 chr14_40930487 0 40930487 G G G G G G G G G G G G G G A G G G G G
14 chr14_40931429 0 40931429 T T C C C C C C C C C C C C C C C C C C
14 chr14_40938175 0 40938175 G G G G A G G G G G G G G G G G G G G G
14 chr14_40939678 0 40939678 T T C C C C T T C C C C C C C C C C C C
14 chr14_40941539 0 40941539 C C C C C C T T C C C C C C C C C C C C
14 chr14_40941882 0 40941882 C C C C C C C C C C C C C C T T C C C C
14 chr14_40949329 0 40949329 G G G G G G G G G G G G A A G G G G G G
14 chr14_40949728 0 40949728 G G G G G G G G A A A A G G A A G G A A
14 chr14_40954150 0 40954150 T T T T T T T T T T T T T T C C T T T T
14 chr14_40963754 0 40963754 G T T T T T T T T T T T T T T T T T T T
14 chr14_40964497 0 40964497 T T T T T T T T G G G G T T T T T T G G
14 chr14_40969143 0 40969143 G G G G G G G G C C C C G G G G G G C C
14 chr14_40976116 0 40976116 C C C C C C C C C C C C A A C C C C C C
14 chr14_40990762 0 40990762 A A A A A A A A A A A A A A A A G G A A
14 chr14_40990957 0 40990957 C C C C C C C C C C C C C C A A C C C C
14 chr14_40993402 0 40993402 T T T T T T T T C C C T T T T T T T T T
14 chr14_40996515 0 40996515 T T T T T T T T C C C C T T T T T T T T
14 chr14_41002463 0 41002463 T T C T T T T T T T T T T T T T T T T T
14 chr14_41003867 0 41003867 A A T T T T A A T T T T T T T T T T T T
14 chr14_41004899 0 41004899 T T C C C C T T C C C C C C C C C C C C
14 chr14_41008334 0 41008334 T T T T C T T T T T T T T T T T T T T T
14 chr14_41026061 0 41026061 T T T T T T T T C C C C T T T T T T C C
14 chr14_41029178 0 41029178 C C G G G G C C G G G G G G G G G G G G
14 chr14_41029849 0 41029849 T T T T T T T T T T T T C C T T C C T T
14 chr14_41036183 0 41036183 G G G G G G G G G G G G G G G G A A G G
14 chr14_41048498 0 41048498 T T T T G G T T T T T T T T T T T T T T
14 chr14_41058446 0 41058446 G G G G G G G G G G G G C C G G G G G G
14 chr14_41069851 0 41069851 G G G G G G G G T T T T G G G G G G T T
14 chr14_41074159 0 41074159 T T T T T T T T C C C C T T T T T T C C
14 chr14_41085062 0 41085062 G G G G G G G G A A A A G G G G G G A A
14 chr14_41095638 0 41095638 C C C C C C C C C C C C C T C C C C C C
14 chr14_41101724 0 41101724 T T T T T T T T T T T T T T T T C C T T
14 chr14_41118146 0 41118146 C C C C C C C C A A A A C C C C C C A A
14 chr14_41122706 0 41122706 C C C C T T C C C C C C C C C C C C C C
14 chr14_41130965 0 41130965 G G G G G G G G G G G G G G A A G G G G
14 chr14_41133067 0 41133067 T T T T C C T T T T T T T T T T T T T T
14 chr14_41148291 0 41148291 T T C C C C T T C C C C C C C C C C C C
14 chr14_41150754 0 41150754 G G G G G G G G G G G G C G G G G G G G
14 chr14_41200450 0 41200450 T T T T T T T T T T T T T T T T G G T T
14 chr14_41203577 0 41203577 T T T T T T C C T T T T T T T T T T T T
14 chr14_41226264 0 41226264 G G G G G G G G T T G T G G G G G G T T
14 chr14_41231117 0 41231117 T T T T T T T T C C C C T T T T T T C C
14 chr14_41248553 0 41248553 G G G G G G G G T T T T G G G G G G T T
14 chr14_41253032 0 41253032 A A A A A A A A A A A A A A T T A A A A
14 chr14_41257997 0 41257997 G G G G G G G G G G G G G G A A G G G G
14 chr14_41258050 0 41258050 T T C C C C T T C C C C C C C C C C C C
14 chr14_41259813 0 41259813 C C C C C C C C C C C C C C C T C C C C
14 chr14_41264077 0 41264077 C T C C C C C C C C C C C C C C C C C C
14 chr14_41265320 0 41265320 G G G G G G G G A A A G G G G G G G A A
14 chr14_41267812 0 41267812 A A A A A A A A G G G G G G G G G G G G
14 chr14_41272484 0 41272484 T T T T T T T T C C C C T T T T T T C C
14 chr14_41275038 0 41275038 A G G G G G G G G G G G G G G G G G G G
14 chr14_41278841 0 41278841 A A A A A A A A G G G G A A A A A A G G
14 chr14_41279487 0 41279487 G G G G A A G G G G G G G G G G G G G G
14 chr14_41283406 0 41283406 A A A A A A A A A A A A A A A A T T A A
14 chr14_41283821 0 41283821 G G G G G G G G G G G G A A G G G G G G
14 chr14_41290745 0 41290745 C C C T C C C C C C C C C C C C C C C C
14 chr14_41294767 0 41294767 A A A A A A A A A A A A C C A A A A A A
14 chr14_41304361 0 41304361 C C C C C C T T C C C C C C C C C C C C
14 chr14_41304768 0 41304768 A A A A A A A A C C C C A A A A A A C C
14 chr14_41316917 0 41316917 T T T T T T T T T T G T T T T T T T G G
14 chr14_41324317 0 41324317 G G G G G G G G G G G G A A G G G G G G
14 chr14_41325149 0 41325149 C G G G G G G G G G G G G G G G G G G G
14 chr14_41365437 0 41365437 T T T T T T T T T T T T G T T T T T T T
14 chr14_41366157 0 41366157 C C C C C C C C G G G G C C C C C C G G
14 chr14_41367752 0 41367752 A G G G G G G G G G G G G G G G G G G G
14 chr14_41367860 0 41367860 A A A A A A A A C C C C A A A A A A C C
14 chr14_41372909 0 41372909 C C C C C C C C C C C C C C A C C C C C
14 chr14_41373644 0 41373644 C C C C C C C C C C C C C C T T C C T T
14 chr14_41379366 0 41379366 C C C C C C C C C C C C C T C C C C C C
14 chr14_41391402 0 41391402 T T T T T T T T T T T T T T T T C T T T
14 chr14_41397766 0 41397766 G G A A A A G G A A A A A A A A A A A A
14 chr14_41398756 0 41398756 G G T T G T G G G G G G G G G G G G G G
14 chr14_41434364 0 41434364 G G G G G G G G G G G G G G G G A G G G
14 chr14_41436656 0 41436656 G G G G G G G G T T T T G G G G G G T T
14 chr14_41457135 0 41457135 C C C C C C C C T T T T C C C C C C T T
14 chr14_41461312 0 41461312 A A A A A A A A A A A A A G A A A A A A
14 chr14_41461612 0 41461612 A A A A A A A A A A A A A A A A A G A A
14 chr14_41464094 0 41464094 T T T T T T T T G G G G T T T T T T G G
14 chr14_41467012 0 41467012 C C T T T T C C T T T T T T T T T T T T
14 chr14_41488017 0 41488017 G G G G G G G G G G G G A G G G G G G G
14 chr14_41488527 0 41488527 T T T T T T T T T T T T A T T T T T T T
14 chr14_41493588 0 41493588 G G G G G G G G A A A A G G G G G G A A
14 chr14_41505256 0 41505256 C C T T T T C C C C C C C C C C C C C C
14 chr14_41506043 0 41506043 A A C C A A A A A A A A A A A A A A A A
14 chr14_41511716 0 41511716 A A A A A A A A A A A A A A A A A C A A
14 chr14_41512513 0 41512513 G G G G G G G G G G A G G G G G G G G G
14 chr14_41518815 0 41518815 G G G G G G G G A A A A G G G G G G A A
14 chr14_41525452 0 41525452 C C C C C C C C C C C C C T C C C C C C
14 chr14_41526461 0 41526461 C C C C C C C C C C C C C C C T C C C C
14 chr14_41528848 0 41528848 G G G G G G G G G G G G G G G G A A G G
14 chr14_41529968 0 41529968 G G G G G G G G G G A G G G G G G G G G
14 chr14_41532738 0 41532738 T T T T T T T T T T T T C T T T T T T T
14 chr14_41540745 0 41540745 A A G G A A A A A A A A A A A A A A A A
14 chr14_41559912 0 41559912 G G A A A A G G G G G G G G G G G G G G
14 chr14_41560856 0 41560856 A C C C C C C C C C C C C C C C C C C C
14 chr14_41562278 0 41562278 C C C C C C C C G G G G C C C C C C G G
14 chr14_41565482 0 41565482 T T T T T T T T T T T T C T T T T T T T
14 chr14_41566695 0 41566695 T T T T T T T T C C C C T T T T T T C C
14 chr14_41570570 0 41570570 G G G G G G G G G G G G G G A G G G G G
14 chr14_41571512 0 41571512 C G G G G G G G G G G G G G G G G G G G
14 chr14_41586720 0 41586720 G G G G G G G G G G A G G G G G G G G G
14 chr14_41609299 0 41609299 G G G G G G G G G G G G A A G G A A G G
14 chr14_41614883 0 41614883 C C C C C C C C C C C T C C C C C C C C
14 chr14_41617336 0 41617336 G G G G A G G G G G G G G G G G G G G G
14 chr14_41618204 0 41618204 A A A A A A A A G G G G A A A A A A G G
14 chr14_41619609 0 41619609 C C C C C C C C C C C T C C C C C C C C
14 chr14_41623894 0 41623894 A A A A A A A A C C C C A A A A A A C C
14 chr14_41624631 0 41624631 G G G G G G G G G G G G G G A A G G G G
14 chr14_41624871 0 41624871 T T T T T T C C T T T T T T T T T T T T
14 chr14_41627087 0 41627087 A A A A A A A A A A A G A A A A A A A A
14 chr14_41628409 0 41628409 C G C C C C C C C C C C C C C C C C C C
14 chr14_41644040 0 41644040 G G G G G G G G G G G G G G A G G G G G
14 chr14_41647577 0 41647577 G G G G G G G G G G G G G G G G A A G G
14 chr14_41651060 0 41651060 C C C C C C C C T T T T C C C C C C T T
14 chr14_41664230 0 41664230 T T C C C C T T C C C C C C C C C C C C
14 chr14_41664310 0 41664310 G G G G G G G G G G G G A G G G G G A A
14 chr14_41665810 0 41665810 G G G G G G G G C C C C G G G G G G C C
14 chr14_41668103 0 41668103 C C C C C C C C C C C T C C C C C C C C
14 chr14_41668990 0 41668990 T T T T T T T T C C C C T T T T T T C C
14 chr14_41685783 0 41685783 C C C C C C C C T T T T C C C C C C T T
14 chr14_41687614 0 41687614 G G G G G G G G A A A A G G G G G G A A
14 chr14_41689935 0 41689935 A A A A A A A A G G G G A A A A A A G G
14 chr14_41693983 0 41693983 G G A G G G G G G G G G G G G G G G G G
14 chr14_41695135 0 41695135 C C C C C C C C C C C C C C C C C T C C
14 chr14_41702069 0 41702069 G G G G G G G G G G G G A G G G G G G G
14 chr14_41712710 0 41712710 G G G G G G G G A A A A G G G G G G A A
14 chr14_41715719 0 41715719 A A A A A A A A G G G G A A A A A A G G
14 chr14_41715854 0 41715854 A G G G G G G G G G G G G G G G G G G G
14 chr14_41716108 0 41716108 T T T T T T T T C C C T T T T T T T C C
14 chr14_41717476 0 41717476 G G G G G G G G G G G G A G G G G G G G
14 chr14_41719519 0 41719519 A A A A A A A A G G G G A A A A A A G G
14 chr14_41727988 0 41727988 C C C C C C C C C C C C C C T T C C C C
14 chr14_41731995 0 41731995 A A A A A A A A G G G G A A A A A A G G
14 chr14_41745531 0 41745531 G T G G G G G G G G G G G G G G G G G G
14 chr14_41750119 0 41750119 A A A A A A A A A A A A A A A A A C A A
14 chr14_41770542 0 41770542 G G G G G G G G G G G G G G A A G G G G
14 chr14_41780124 0 41780124 C C C C C T C C C C C C C C C C C C C C
14 chr14_41783452 0 41783452 G G G G G G G G T T T T G G G G G G T T
14 chr14_41792718 0 41792718 A A A A A A A A G G G G A A A A A A G G
14 chr14_41794081 0 41794081 A A A A A A A A C C C C A A A A A A C C
14 chr14_41794479 0 41794479 A A A A A A A A G G G G A A A A A A G G
14 chr14_41797985 0 41797985 C C T T T T C C C C C C C C C C C C C C
14 chr14_41802757 0 41802757 C C C C C C C C C C C C C C C C T T C C
14 chr14_41808151 0 41808151 G G A G G G G G G G G G G G G G G G G G
14 chr14_41812861 0 41812861 A A A A A A A A G G G G A A A A A A G G
14 chr14_41817571 0 41817571 A C C C C C C C C C C C C C C C C C C C
14 chr14_41827551 0 41827551 G G G G G G G G G G G G G G G G A A G G
14 chr14_41832381 0 41832381 G G G G G G G G A A A A G G G G G G A A
14 chr14_41832648 0 41832648 A A G G G G A A G G G G G G G G G G G G
14 chr14_41832837 0 41832837 C C C C C C C C C C C C C T C C T T C C
14 chr14_41849154 0 41849154 C T C C C C C C C C C C C C C T C C C C
14 chr14_41852196 0 41852196 G G G G G G G G C C C C G G G G G G C C
14 chr14_41856044 0 41856044 T T T T T T T T A A A A T T T T T T A A
14 chr14_41860915 0 41860915 G G G G G G G G G G A G G G G G G G G G
14 chr14_41864611 0 41864611 C C C C C C C C C C C C T T C C C C C C
14 chr14_41872511 0 41872511 T T T T T T T T C C C C T T T T T T C C
14 chr14_41874154 0 41874154 A A A A A T A A A A A A A A A A A A A A
14 chr14_41881203 0 41881203 A A A A A A A A A A A A A C A A A A A A
14 chr14_41881920 0 41881920 G G G G G G G G A A A A G G G G G G A A
14 chr14_41889728 0 41889728 C C C C C C C C C T C T C C C C C C C C
14 chr14_41889814 0 41889814 A A A A A A A A A A A A A G A A A A A A
14 chr14_41890081 0 41890081 C C T T C C C C C C C C C C C C C C C C
14 chr14_41890826 0 41890826 C C C C C T C C C C C C C C C C C C T T
14 chr14_41891507 0 41891507 C C C C C C C C T T T T C C C C C C T T
14 chr14_41899236 0 41899236 A A A A A A G G A A A A A A A A A A A A
14 chr14_41901867 0 41901867 T T T T C T T T T T T T T T T T T T T T
14 chr14_41902563 0 41902563 C C C C C T C C C C C C C C C C C C C C
14 chr14_41903552 0 41903552 C C T T C C C C C C C C C C C C C C C C
14 chr14_41904773 0 41904773 A A A A A A A A A G A A A A A A A A G G
14 chr14_41910524 0 41910524 A A T T A A A A A A A A A A A A A A A A
14 chr14_41910710 0 41910710 C C C C C C C C C C C C C C C C C T C C
14 chr14_41911670 0 41911670 G G G G G G G G G G G G G G A A G G G G
14 chr14_41913785 0 41913785 C C C C C C C C C C C C C C A A C C C C
14 chr14_41914564 0 41914564 G G G G G G G G G G G G G G C C G G G G
14 chr14_41915969 0 41915969 A A A A A G A A A A A A A A A A A A A A
14 chr14_41916156 0 41916156 T T T T T T T T C C C C T T T T T T C C
14 chr14_41918992 0 41918992 C C C C C C T T C C C C C C C C C C C C
14 chr14_41919011 0 41919011 A A A A A A A A G G G G A A A A A A G G
14 chr14_41920355 0 41920355 G G G G A G G G G G G G G G G G G G G G
14 chr14_41920722 0 41920722 T T C C C C T T C C C C C C C C C C C C
14 chr14_41924132 0 41924132 T T T T T T T T G G G G T T T T T T G G
14 chr14_41924973 0 41924973 C C T T C C C C C C C C C C C C C C C C
14 chr14_41927813 0 41927813 C C C C C C C C C C C C C T C C C C C C
14 chr14_41929573 0 41929573 C C C C C C C C C C C C T T C C C C C C
14 chr14_41931242 0 41931242 C C C C C C C C T T C T C C C C C C T T
14 chr14_41932600 0 41932600 T T T T T T T T T T T T T T T T C C T T
14 chr14_41939885 0 41939885 T T T T T T T T T T T T G T T T T T T T
14 chr14_41939914 0 41939914 C C C C C T C C T T T T T T T T T T T T
14 chr14_41940419 0 41940419 C C C C C C C C C C C C C C C C T T C C
14 chr14_41941051 0 41941051 T T T T T T T T C C C C T T T T T T C C
14 chr14_41949830 0 41949830 G G G G G T G G G G G G G G G G G G G G
14 chr14_41950686 0 41950686 A A A A A G A A A A A A A A A A A A A A
14 chr14_41951258 0 41951258 A A A A A A A A G G G G A A A A A A G G
14 chr14_41951549 0 41951549 T T T T T T T T T T T T C T T T T T T T
14 chr14_41952666 0 41952666 C C C C C C C C T T T T C C C C C C T T
14 chr14_41958600 0 41958600 T T T T T T T T T T T T T T G G T T T T
14 chr14_41960601 0 41960601 A A A A A A A A A G A A A A A A A A A A
14 chr14_41963306 0 41963306 C C C C C C C C C C C C C C C C T T C C
14 chr14_41963752 0 41963752 T T T T T T T T C C C C T T T T T T C C
14 chr14_41963822 0 41963822 G G G G G G G G G G A G G G G G G G G G
14 chr14_41963834 0 41963834 A A G G G G A A G G G G A A A A G G G G
14 chr14_41973116 0 41973116 G G G G G G G G A A A A G G G G G G A A
14 chr14_41973719 0 41973719 A A A A A A A A G G G G A A A A A A G G
14 chr14_41977186 0 41977186 T T T T T T T T T T T T T T T T G G T T
14 chr14_41980723 0 41980723 G G A A A A G G A A A A A A A A A A A A
14 chr14_41983848 0 41983848 C C C C C C C C C C C C C T C C C C C C
14 chr14_41997169 0 41997169 G G G G G G G G G G G G C G G G G G G G
14 chr14_41997626 0 41997626 G G G G G G G G G G G G A G G G G G G G
14 chr14_41998204 0 41998204 A A A A A A A A A A A A A A A A T T A A
14 chr14_41999029 0 41999029 C C C C C C T T T T C T C C C C C C T T
14 chr14_42003549 0 42003549 A A G G G G A A G G G G G G G G G G G G
14 chr14_42006970 0 42006970 C C T T C T C C C C C C C C C C C C C C
14 chr14_42013265 0 42013265 G G G G G G G G A A A A G G G G G G A A
14 chr14_42013464 0 42013464 T T T T T T T T C C C C T T T T T T C C
14 chr14_42015619 0 42015619 C C C C C C C C T T T T C C C C C C T T
14 chr14_42022278 0 42022278 A A G G G G A A G G G G G G G G G G G G
14 chr14_42023146 0 42023146 C C C C C C C C C C C C C T C C C C C C
14 chr14_42023986 0 42023986 G G G G A G G G G G G G G G G G G G G G
14 chr14_42030704 0 42030704 A A A A A A A A G G A A A A A A A A A A
14 chr14_42037340 0 42037340 C C C C C T C C C C C C C C C C C C C C
14 chr14_42039364 0 42039364 C C C C C C C C C C C C C T T T C C C C
14 chr14_42039704 0 42039704 C C C C C C C C T T T T C C C C C C T T
14 chr14_42047541 0 42047541 G G G G G G G G A A A A G G G G G G A A
14 chr14_42051177 0 42051177 G G C C C C C C C C C C C C C C C C C C
14 chr14_42063619 0 42063619 C C C T C C C C C C C C C C C C C C C C
14 chr14_42067527 0 42067527 G G G G G G G G A G A G G G G G G G G G
14 chr14_42069240 0 42069240 G G G G G T G G G G G G G G G G G G G G
14 chr14_42069770 0 42069770 C C C C C C C C T T T T C C C C C C T T
14 chr14_42070382 0 42070382 G G A G A G G G G G G G G G G G G G G G
14 chr14_42072266 0 42072266 T T G T G T T T T T T T T T T T T T T T
14 chr14_42077890 0 42077890 C C C C C C C C C C C C C C T T C C C C
14 chr14_42081518 0 42081518 G G G G G G G G A A A A G G G G G G A A
14 chr14_42099778 0 42099778 G G G G A A G G G G G G G G G G G G G G
14 chr14_42102846 0 42102846 T T C C C C T T C C C C C C C C C C C C
14 chr14_42103024 0 42103024 G G G G G G G G C C C C G G G G G G C C
14 chr14_42103323 0 42103323 A A A A A A A A C C C C A A A A A A C C
14 chr14_42110718 0 42110718 C C C C C C C C C C C C C T T T T T C C
14 chr14_42112098 0 42112098 C C C C C C C C T T T T C C C C C C T T
14 chr14_42114716 0 42114716 A A G G G G A A G G G G A G G G G G G G
14 chr14_42128659 0 42128659 A A A A A A A A A A A G A A A A A A A A
14 chr14_42129426 0 42129426 G G G G G G G G G G A G G G G G G G G G
14 chr14_42134891 0 42134891 C C C C C C C C C C C C G G G G G G C C
14 chr14_42135964 0 42135964 T T T T A T T T T T T T T T T T T T T T
14 chr14_42141331 0 42141331 G G G G G G G G A A A A G G G G G G A A
14 chr14_42143143 0 42143143 G G G G G G G G G G G G G G T T G G G G
14 chr14_42145941 0 42145941 C C C C C C C C C C C C C T C C C C C C
14 chr14_42147480 0 42147480 C C C C C C C C C C C C C C C T C C C C
14 chr14_42152917 0 42152917 G G G G G G G G C C C C G G G G G G C C
14 chr14_42160823 0 42160823 A A A A A A A A G G G G A A A A A A G G
14 chr14_42161667 0 42161667 C C T T C C C C C C C C C C C C C C C C
14 chr14_42164299 0 42164299 G G C C G G G G G G G G G G G G G G G G
14 chr14_42164968 0 42164968 T T T T T T T T C C C C T T T T T T C C
14 chr14_42166400 0 42166400 A G A A A A A A A A A A A A A A A A A A
14 chr14_42172684 0 42172684 G G A A G G G G G G G G G G G G G G G G
14 chr14_42173011 0 42173011 A A A A A A A A C C C C A A A A A A C C
14 chr14_42180599 0 42180599 T T T T T T T T T T T T G T T T T T T T
14 chr14_42191321 0 42191321 G G G G A A G G G G G G G G G G G G G G
14 chr14_42191713 0 42191713 A C C C C C C C C C C C C C C C C C C C
14 chr14_42195712 0 42195712 G G G G G G G G A G G G G G G G G G G G
14 chr14_42203962 0 42203962 G G G G G G G G G G G G G G A G G G G G
14 chr14_42204798 0 42204798 G G G G G G G G T T T T G G G G G G T T
14 chr14_42206193 0 42206193 A A C C C C A A C C C C C C C C C C C C
14 chr14_42206332 0 42206332 C C C C C G C C C C C C C C C C C C C C
14 chr14_42206436 0 42206436 A A A A A A A A T T T T A A A A A A T T
14 chr14_42207870 0 42207870 C C C C C C C C A A A A C C C C C C A A
14 chr14_42213182 0 42213182 A A C C C C A A A A A A A A A A A A A A
14 chr14_42214169 0 42214169 G G G G G G G G G G G G C G G G G G G G
14 chr14_42216506 0 42216506 C C C C C T C C C C C C C C C C C C C C
14 chr14_42216904 0 42216904 T T T T T T T T T T T T T T T T C C T T
14 chr14_42217228 0 42217228 A A A A A A A A A A A A A G A A A A A A
14 chr14_42220438 0 42220438 T T T T T T T T A A A A T T T T T T A A
14 chr14_42221269 0 42221269 G G G G A G G G G G G G G G G G G G G G
14 chr14_42221762 0 42221762 A A A A G G A A A A A A A A A A A A A A
14 chr14_42224673 0 42224673 G G G G G G G G G G A G G G G G G G G G
14 chr14_42230947 0 42230947 C C C C C C C C C C C C C T C C C C C C
14 chr14_42231261 0 42231261 C C C C C C C C T T T T C C C C C C T T
14 chr14_42234174 0 42234174 A A C C C C A A C C C C C C C C C C C C
14 chr14_42237154 0 42237154 C C C C T T C C C C C C C C C C C C C C
14 chr14_42238299 0 42238299 T T T T T T T T G G G G T T T T T T G G
14 chr14_42246966 0 42246966 A A A A A A A A G G G G A A A A A A G G
14 chr14_42247841 0 42247841 G G A G G G G G G G G G G G G G G G G G
14 chr14_42255100 0 42255100 C C C C C C C C T T T T C C C C C C T T
14 chr14_42256445 0 42256445 T T T T T T T T G G G G T T T T T T G G
14 chr14_42262400 0 42262400 G G G G G G G G A A A A G G G G A A A A
14 chr14_42270965 0 42270965 C C C C C C C C C C C C C C C T C C C C
14 chr14_42272195 0 42272195 G G G G G G G G G G G G C G G G C C G G
14 chr14_42274017 0 42274017 C C T T C C C C C C C C C C C C C C C C
14 chr14_42278062 0 42278062 G G A G G G G G G G G G G G G G G G G G
14 chr14_42279634 0 42279634 C C C C C C T T C C C C C C C C C C C C
14 chr14_42280220 0 42280220 G G G G G G G G G G G G G G A A A A G G
14 chr14_42282943 0 42282943 C T C C C C C C C C C C C C C C C C T T
14 chr14_42287123 0 42287123 C C C C C C C C A A A A C C C C C C A A
14 chr14_42291447 0 42291447 C C C C C C C C T T C T C C C C C C T T
14 chr14_42294341 0 42294341 G G G G G G G G A A A A G G G G G G A A
14 chr14_42301597 0 42301597 G G G G G G G G G G G G G G G G A A G G
14 chr14_42303591 0 42303591 G G G G G G G G G G A G G G G G G G G G
14 chr14_42304969 0 42304969 A A A A A A A A A A A A A G A A A A A A
14 chr14_42305013 0 42305013 C C C C C C C C G G G G C C C C C C G G
14 chr14_42313497 0 42313497 G G G G G G G G G G G G A G G G G G G G
14 chr14_42317229 0 42317229 G G G G G G G G A A A A G G G G G G A A
14 chr14_42323725 0 42323725 G G G G A G G G G G G G G G G G G G G G
14 chr14_42326513 0 42326513 A A A A A A A A A G A G A A A A A A A A
14 chr14_42328877 0 42328877 C C C C C C C C C T C C C C C C C C C C
14 chr14_42340804 0 42340804 G G G G G G G G A G A G G G G G G G G G
14 chr14_42346030 0 42346030 G G G G G G G G A A A A G G G G G G A A
14 chr14_42348290 0 42348290 A A A A A A A A A A A A A A A A G G A A
14 chr14_42348346 0 42348346 C C C C C C C C C C C C C C T T C C C C
14 chr14_42354506 0 42354506 G G G G G G G G G G A G G G G G G G G G
14 chr14_42356833 0 42356833 A A A A A A A A A A A A A G A A A A A A
14 chr14_42358213 0 42358213 C C C C C C C C C C C T C C C C C C T T
14 chr14_42362266 0 42362266 G G C G G G G G G G G G G G G G G G G G
14 chr14_42363506 0 42363506 A A A A A C A A A A A A A A A A A A A A
14 chr14_42363979 0 42363979 C C C C C C C C C C C C C C C C C T C C
14 chr14_42365320 0 42365320 G G G G G G G G G G G G G G A G G G G G
14 chr14_42368192 0 42368192 G G G G G G G G G G G G G G G G A A G G
14 chr14_42369864 0 42369864 G G G G G G G G G G G G G G A A G G G G
14 chr14_42374898 0 42374898 T T T T T T T T C C C C T T T T T T C C
14 chr14_42375205 0 42375205 C C C C C C C C G G G G C C C C C C G G
14 chr14_42375282 0 42375282 C C C C C C C C G G G G C C C C C C G G
14 chr14_42376240 0 42376240 C C C C C C C C C C C C C G C C C C C C
14 chr14_42377602 0 42377602 C C C C C C C C C C C C C C A C C C C C
14 chr14_42382483 0 42382483 A C A A A A A A A A A A A A A A A A A A
14 chr14_42382502 0 42382502 A A G G G G A A G G G G G G G G G G G G
14 chr14_42388650 0 42388650 G G G G G G G G G G G G G G G G A A G G
14 chr14_42390448 0 42390448 C C C C C C C C T T T T C C C C C C T T
14 chr14_42391240 0 42391240 A A A A A A A A G G G G A A A A A A G G
14 chr14_42392617 0 42392617 C C C C C C C C C C C C C C C C C T C C
14 chr14_42397787 0 42397787 T T T T T T T T T T T T T T T T A A T T
14 chr14_42398638 0 42398638 C C T T T T C C C C C C C C C C C C C C
14 chr14_42407806 0 42407806 G G G G G G G G A G A A G G G G A A G G
14 chr14_42408154 0 42408154 C C C C C C C C T T T T C C C C C C T T
14 chr14_42408598 0 42408598 G G G G G G G G C C C C G G G G G G C C
14 chr14_42408882 0 42408882 G G G G G G G G A A A A G G G G G G A A
14 chr14_42412374 0 42412374 A A C C C C A A C C C C C C C C C C C C
14 chr14_42416512 0 42416512 G G G G G G G G G G G G G G A G G G G G
14 chr14_42416664 0 42416664 G G G G G G G G A G G G G G G G G G G G
14 chr14_42417626 0 42417626 C C C C C C C C T T T T C C C C C C T T
14 chr14_42418838 0 42418838 A A A A A A A A A G A A A A A A A A A A
14 chr14_42419739 0 42419739 G G G G A A G G G G G G G G G G G G G G
14 chr14_42419783 0 42419783 T T T T T T T T G G G G T T T T T T G G
14 chr14_42421526 0 42421526 G G A A A A G G G G G G G G G G G G G G
14 chr14_42425315 0 42425315 C C C C C C C C A A A A C C C C C C A A
14 chr14_42427784 0 42427784 C C C T C C C C C C C C C C C C C C C C
14 chr14_42432310 0 42432310 A A G G A A A A A A A A A A A A A A A A
14 chr14_42432443 0 42432443 C C C C C C C C C C C C C C T T C C C C
14 chr14_42432626 0 42432626 A A G G G G A A A G G G G G G G G G G G
14 chr14_42434761 0 42434761 A A G G G G A A G G G G G G G G G G G G
14 chr14_42444689 0 42444689 G G G G G G A A G G G G G G G G G G G G
14 chr14_42444908 0 42444908 T T C C C C T T C C C C C C C C C C C C
14 chr14_42447656 0 42447656 C C C C T T C C C C C C C C C C C C T T
14 chr14_42448410 0 42448410 C C C C T T C C C C C C C C C C C C C C
14 chr14_42452374 0 42452374 A A A A A A A A A A A A A A G G A A A A
14 chr14_42452394 0 42452394 C C C C C C C C C C C T C C C C C C C C
14 chr14_42455833 0 42455833 T T T T T T T T T T G T T T T T T T T T
14 chr14_42458745 0 42458745 C C C C C C C C T T T T C C C C C C T T
14 chr14_42460574 0 42460574 G G G G G G G G A G G G G G G G G G A A
14 chr14_42462107 0 42462107 C C C C C C C C C G C C C C C C C C C C
14 chr14_42462814 0 42462814 G G G G G G G G C C C C G G G G G G C C
14 chr14_42463312 0 42463312 A A A A A A C C A A A A A A A A A A A A
14 chr14_42465201 0 42465201 C C T T C T C C C C C C C C C C C C C C
14 chr14_42465817 0 42465817 A G G G G G G G G G G G G G G G G G G G
14 chr14_42468835 0 42468835 G G G G G G G G G G G G A G G G G G G G
14 chr14_42468991 0 42468991 G G G G G G G G C C C C G G G G G G C C
14 chr14_42471806 0 42471806 A A A A A A A A G G G G A A A A A A G G
14 chr14_42472201 0 42472201 G G G G G G G G A A A A G G G G G G A A
14 chr14_42475470 0 42475470 C C C C C C C C G G G G C C C C C C G G
14 chr14_42477882 0 42477882 C C C C C C C C C C C C A C C C C C C C
14 chr14_42477980 0 42477980 A A G G G G A A G G G G G G G G G G G G
14 chr14_42479384 0 42479384 C C C C C C C C C C C C C C C C C G C C
14 chr14_42479721 0 42479721 G G G G A G G G G G G G G G G G G G G G
14 chr14_42480141 0 42480141 G G G G G G G G G G G G G G A A G G G G
14 chr14_42481266 0 42481266 C C T T C C C C C C C C C C C C C C C C
14 chr14_42490087 0 42490087 G G G G G G G G T T T T G G G G G G T T
14 chr14_42499376 0 42499376 G G G G G G G G C C C C G G G G G G C C
14 chr14_42510944 0 42510944 T T A A A A T T A A A A A A A A A A A A
14 chr14_42513838 0 42513838 A A A A A A A A A A A A A A T T A A A A
14 chr14_42519257 0 42519257 G G A A G G G G G G G G G G G G G G G G
14 chr14_42520161 0 42520161 G G A G G G G G G G G G G G G G G G G G
14 chr14_42520500 0 42520500 G G G G A G G G G G G G G G G G G G G G
14 chr14_42520980 0 42520980 T T T T T T T T C C C C T T T T T T C C
14 chr14_42527692 0 42527692 C C C C C C C C T T T T C C C C C C T T
14 chr14_42532767 0 42532767 A A A A A A A A G G G G A A A A A A G G
14 chr14_42535005 0 42535005 G G G G G G G G G G G G G G G G T T G G
14 chr14_42535752 0 42535752 C C C C A C C C C C C C C C C C C C C C
14 chr14_42536063 0 42536063 G G G G A G G G G G G G G G G G G G G G
14 chr14_42536841 0 42536841 C C C C C C C C C C C C C C C C A C C C
14 chr14_42539134 0 42539134 G G G G G G G G A A A A G G G G G G A A
14 chr14_42545764 0 42545764 C C C C C C C C C C C C C C T T C C C C
14 chr14_42551943 0 42551943 T T T T T T T T T T C T T T T T T T T T
14 chr14_42567959 0 42567959 G G A A A A G G A A A A A A A A A A A A
14 chr14_42577685 0 42577685 T T T T T T T T G G G G G G G G G G G G
14 chr14_42583987 0 42583987 A A A A A A A A T T T T A A A A A A T T
14 chr14_42588853 0 42588853 C C C C C C C C T T T T C C C C C C T T
14 chr14_42590078 0 42590078 C C C C C C C C C C C C C C G G C C C C
14 chr14_42607687 0 42607687 G G G G G G G G T T T T G G G G G G T T
14 chr14_42636211 0 42636211 G G G G G G G G G G G G G G G G C C G G
14 chr14_42639689 0 42639689 A A A A A A A A A A A T A A A A A A A A
14 chr14_42642120 0 42642120 G G G G G G G G A A A A G G G G G G A A
14 chr14_42661725 0 42661725 C C C C C C C C C G C G C C C C C C G G
14 chr14_42671342 0 42671342 G G G G G G G G A G G G G G G G G G G G
14 chr14_42681213 0 42681213 G G G G G G G G G G G G C G G G G G G G
14 chr14_42687197 0 42687197 T T T T T T T T T T T T C T T T T T T T
14 chr14_42691446 0 42691446 A C A A A A C C A A A A A A A A A A A A
14 chr14_42698051 0 42698051 C C T T T T C C C C C C T T T T T T C C
14 chr14_42702899 0 42702899 T T T T T T T T T T T T T T T T C C T T
14 chr14_42727996 0 42727996 G G G G G G G G G G G G G G G G A G G G
14 chr14_42730190 0 42730190 A A G G A A A A A A A A A A A A A A A A
14 chr14_42744595 0 42744595 C C C C C C C C C C C C T T T T T T C C
14 chr14_42753540 0 42753540 G G G G G G G G G G G G G G C C G G G G
14 chr14_42787120 0 42787120 A A A A A A A A G G G G A A A A A A G G
14 chr14_42787291 0 42787291 A A A A A A A A C C C C C C C C C C C C
14 chr14_42791689 0 42791689 C T C C C C C C C C C C C C C C C C C C
14 chr14_42793795 0 42793795 A A A A A A A A A A A A A C A A A A A A
14 chr14_42804182 0 42804182 C C C C C C C C C C C C C C T T T T C C
14 chr14_42808202 0 42808202 A A G G A A A A A A A A A A A A A A A A
14 chr14_42816955 0 42816955 C C C C C C C C C C C C C C T T C C C C
14 chr14_42818151 0 42818151 G G G G G G G G C C C C G G G G G G C C
14 chr14_42821521 0 42821521 G G G G G G G G G G C G G G G G G G C C
14 chr14_42826042 0 42826042 G G G G G G A A G G G G G G G G G G G G
14 chr14_42826303 0 42826303 C C C C C C C C C C C G C C C C C C C C
14 chr14_42827483 0 42827483 A A G G G G A A G G G G G G G G G G G G
14 chr14_42829795 0 42829795 G G G G G G G G C C C C G G G G G G C C
14 chr14_42831592 0 42831592 C C C C C C C C T T T T C C C C C C T T
14 chr14_42834814 0 42834814 C T C C C C C C C C C C C C C C C C C C
14 chr14_42836358 0 42836358 T T T T T T T T G T G T T T T T T T G G
14 chr14_42847371 0 42847371 T T T T T T T T T T T T G T T T T T T T
14 chr14_42853329 0 42853329 G G G G G G G G A A A A G G G G G G A A
14 chr14_42855942 0 42855942 A A A A A A A A G G G G A A A A A A G G
14 chr14_42867191 0 42867191 A G A A A A A A A A A A A A A A A A A A
14 chr14_42867665 0 42867665 A A A A A A A A G G G G A A A A A A G G
14 chr14_42871238 0 42871238 C C C C C C C C C C C C G G G G G G C C
14 chr14_42874320 0 42874320 G G A A A A G G A A A A A A A A A A A A
14 chr14_42881667 0 42881667 T T T T T T T T A A A A T T T T T T A A
14 chr14_42895202 0 42895202 C C C C C C C C T T T T C C C C C C T T
14 chr14_42896634 0 42896634 G G G G G G G G A A A A G G G G G G A A
14 chr14_42896982 0 42896982 A A A A A A A A A A A A G G A A A A A A
14 chr14_42903198 0 42903198 T T T T T T T T T T T T G T T T T T T T
14 chr14_42907307 0 42907307 C C T T T T C C C C C C C C C C C C C C
14 chr14_42907472 0 42907472 C C T T T T C C T T T T T T T T T T T T
14 chr14_42909233 0 42909233 A A A A A A A A C C C C A A A A A A C C
14 chr14_42919356 0 42919356 C C C C C C C C C C C C C C T T C C C C
14 chr14_42922106 0 42922106 C C C C C C T T C C C C C C C C C C C C
14 chr14_42927186 0 42927186 A A A A A A A A A A A A A A A A G G A A
14 chr14_42935484 0 42935484 A A T T T T A A A A A A A A A A A A A A
14 chr14_42941275 0 42941275 G G G G G G G G G G A G G G G G G G G G
14 chr14_42942176 0 42942176 G G G G G G G G C C C C G G G G G G C C
14 chr14_42949742 0 42949742 T T C C C T T T T T T T T T T T T T T T
14 chr14_42955734 0 42955734 T T T T T T T T C C C C T T T T T T C C
14 chr14_42957554 0 42957554 G G G G G G G G T T T T G G G G G G T T
14 chr14_42964970 0 42964970 A A A A A A A A A A A A A A G G A A A A
14 chr14_42967946 0 42967946 G G G G G G G G G G G G A A A A A A G G
14 chr14_42976553 0 42976553 T T T T T T T T C C C C T T T T T T C C
14 chr14_42979207 0 42979207 G G G G G G G G G G G G A G G G G G G G
14 chr14_42986512 0 42986512 G G G G G G G G G G G G G G G G A A G G
14 chr14_42991453 0 42991453 C C C C C C C C C C C C C C C C T T C C
14 chr14_43005394 0 43005394 T T T T T T T T T T G T T T T T T T T T
14 chr14_43009242 0 43009242 T T T T T T T T T T T T G G G G G G T T
14 chr14_43025129 0 43025129 C C C C C C C C T T T T C C C C C C T T
14 chr14_43037212 0 43037212 A A A A A A A A A A A A A C A A A A A A
14 chr14_43042823 0 43042823 G G G G G G G G G G G G A G G G G G G G
14 chr14_43045481 0 43045481 G G G G G G G G A A A A A G A A A A A A
14 chr14_43047820 0 43047820 A A A A A C A A A A A A A A A A A A A A
14 chr14_43048980 0 43048980 C C C C C C C C C G C C C C C C C C G G
14 chr14_43053942 0 43053942 C C C C C C C C T T T T C C C C C C T T
14 chr14_43056175 0 43056175 C C T T C C C C C C C C C C C C C C C C
14 chr14_43061074 0 43061074 A A G G A A A A A A A A A A A A A A A A
14 chr14_43067664 0 43067664 T T T T T T C C T T T T T T T T T T T T
14 chr14_43074165 0 43074165 A A G G G G A A G G G G G G G G G G G G
14 chr14_43084730 0 43084730 G G A A A A G G G G G G G G G G G G G G
14 chr14_43089849 0 43089849 C C C C C G C C C C C C C C C C C C C C
14 chr14_43096944 0 43096944 G G G G G G G G A G G G G G G G G G G G
14 chr14_43106638 0 43106638 G G G G G G G G A A A A G G G G G G A A
14 chr14_43108797 0 43108797 C C C C C C C C T T T T C C C C C C T T
14 chr14_43109003 0 43109003 C C C C C C C C T T T T C C C C C C T T
14 chr14_43112993 0 43112993 A A A A A A A A C C C C A A A A A A C C
14 chr14_43113699 0 43113699 T T T T T T T T C C C C T T T T T T C C
14 chr14_43117569 0 43117569 T T T T T T T T T T T T T T C C T T T T
14 chr14_43117585 0 43117585 A A A A A A A A A A A A A A G G A A A A
14 chr14_43120207 0 43120207 T T T T T T T T T T T T T T C T T T T T
14 chr14_43124467 0 43124467 T T T T T T T T C C C C T T T T T T C C
14 chr14_43124597 0 43124597 T T T T T T T T T T T T T T T T C T T T
14 chr14_43125575 0 43125575 G G G G G G G G G T G G G G G G G G G G
14 chr14_43125755 0 43125755 C C C C C T C C C C C C C C C C C C C C
14 chr14_43125824 0 43125824 A A A A A A A A G G G G A A A A A A G G
14 chr14_43127694 0 43127694 C C C C C C C C T T T T C C C C C C T T
14 chr14_43129320 0 43129320 C C C C C C C C T T T T C C C C C C T T
14 chr14_43131065 0 43131065 C C C C C C T T C C C C C C C C C C C C
14 chr14_43131144 0 43131144 G G G G G G G G G G G G G G A G G G G G
14 chr14_43133101 0 43133101 T T T T T T T T T T T T T T T T C T T T
14 chr14_43139851 0 43139851 A A A A A A A A C C C C A A A A A A C C
14 chr14_43150038 0 43150038 G G G G A G G G G G G G G G G G G G G G
14 chr14_43164436 0 43164436 T T T T T T T T T T T T C T T T T T T T
14 chr14_43167309 0 43167309 G G G G G G G G A A A A G G G G G G A A
14 chr14_43179062 0 43179062 C C C C C C C C C C C C C C C C C T C C
14 chr14_43190292 0 43190292 T T T T T T T T G G G G T T T T T T G G
14 chr14_43194556 0 43194556 G G G G G G G G A A A A G G G G G G A A
14 chr14_43197806 0 43197806 G G G G G G G G G G G G G T G G G G G G
14 chr14_43200420 0 43200420 G G G G G G G G A A A A G G G G G G A A
14 chr14_43224180 0 43224180 G G G G G G G G G G G G G G G G G T G G
14 chr14_43227143 0 43227143 A A A A A A A A A A A A G G A A A A A A
14 chr14_43231466 0 43231466 T T T T T T T T C C C C T T T T T T C C
14 chr14_43232336 0 43232336 C C C C C C C C T T T T C C C C C C T T
14 chr14_43234173 0 43234173 G G G G A A G G G G G G G G G G G G G G
14 chr14_43235019 0 43235019 C C C C C C C C C C C C C T C C C C C C
14 chr14_43243492 0 43243492 G G G G G G G G G G G G G G G G A G G G
14 chr14_43247620 0 43247620 A A A A A A A A C C C C A A A A A A C C
14 chr14_43256241 0 43256241 A A A A A A A A A A A A A A A A G G A A
14 chr14_43260856 0 43260856 A A A A A A A A A A A A A G A A A A A A
14 chr14_43274514 0 43274514 A A A A A A A A T T T T A A A A A A T T
14 chr14_43284189 0 43284189 G G G G G G G G A G G G G G G G G G G G
14 chr14_43285359 0 43285359 A A C C C C C C C C C C C C C C C C C C
14 chr14_43286133 0 43286133 A A A A A A A A G G G G A A A A A A G G
14 chr14_43290802 0 43290802 A A A A A A A A A A A A A A A A G G A A
14 chr14_43298256 0 43298256 C C C C C C C C C C C C C C C T C C C C
14 chr14_43301025 0 43301025 C C C C C C C C C T T T C C C C C C T T
14 chr14_43301355 0 43301355 T T T T T T T T A A A A T T T T T T A A
14 chr14_43315947 0 43315947 T T T T T T T T C C C C C C C C C C C C
14 chr14_43316765 0 43316765 C C C C C C C C C C C C C C C C C T C C
14 chr14_43320701 0 43320701 G G G G G G G G C G C G G G G G G G G G
14 chr14_43321038 0 43321038 G G G G G G G G G G G G G T G G G G G G
14 chr14_43321731 0 43321731 C C C C C C C C C C C C C C C C C T C C
14 chr14_43322683 0 43322683 A A A A A A A A G G G G A A A A A A G G
14 chr14_43326144 0 43326144 A G A A A A G G A G A G A A A A A A G G
14 chr14_43330838 0 43330838 T T T T T T T T T T T T C T T T T T T T
14 chr14_43332077 0 43332077 C C C C C C C C C C C C C C C C T T C C
14 chr14_43337332 0 43337332 A G A A A A G G G G G G A G G G G G G G
14 chr14_43339200 0 43339200 G G G G G G G G A G G G G G G G G G G G
14 chr14_43367316 0 43367316 T T T T C T T T T T T T T T T T T T T T
14 chr14_43368642 0 43368642 A A A A A A A A A A A A A G A A A A A A
14 chr14_43368971 0 43368971 A A A A A A A A A A A A A A A A G G A A
14 chr14_43381372 0 43381372 T T T T G T T T T T T T T T T T T T T T
14 chr14_43386774 0 43386774 T T T T T T T T C C C C T T T T T T C C
14 chr14_43393492 0 43393492 A A A A A C A A A A A A A A A A A A A A
14 chr14_43408230 0 43408230 G G G G G G G G A A A A G G G G G G A A
14 chr14_43410280 0 43410280 G G A A A A G G A A A A A A A A A A A A
14 chr14_43426261 0 43426261 T T T T T T T T C C C C T T T T T T C C
14 chr14_43428023 0 43428023 C G C C C C C G C C C C C C C C C C C C
14 chr14_43433202 0 43433202 C C C C C C C C C C C C C T C C C C C C
14 chr14_43435450 0 43435450 C C C C C C C C C C C C C C T T C C C C
14 chr14_43437598 0 43437598 G G A A A G G G G G G G G G G G G G G G
14 chr14_43443552 0 43443552 G G G G A G G G G G G G G G G G G G G G
14 chr14_43443873 0 43443873 G G G G G G G G T T T T G G G G G G T T
14 chr14_43445894 0 43445894 G G G G G G G G G G G G A A G G A A G G
14 chr14_43450552 0 43450552 T T T T T T T T C C C C T T T T T T C C
14 chr14_43461471 0 43461471 A A G G G G A A G G G G G G G G G G G G
14 chr14_43462126 0 43462126 A A G G G G A A G G G G G G G G G G G G
14 chr14_43471242 0 43471242 C C C C C T C C C C C C C C C C C C C C
14 chr14_43471674 0 43471674 A A A A A A A A G G G G A A A A A A G G
14 chr14_43473753 0 43473753 C C C C C C C C T T T T C C C C C C T T
14 chr14_43476748 0 43476748 T T T T T T T T C C C C T T T T T T C C
14 chr14_43479540 0 43479540 G G A A A A G G G G G G G G G G G G G G
14 chr14_43488936 0 43488936 T T T T T T T T C C C C T T T T T T C C
14 chr14_43489274 0 43489274 C C C C C C C C G G G G C C C C C C G G
14 chr14_43495917 0 43495917 C C C C C C C C A C A A C C C C C C A A
14 chr14_43500475 0 43500475 C C C C C C C C C C C C C C T T C C C C
14 chr14_43502832 0 43502832 G G G G G G G G C C C C G G G G G G C C
14 chr14_43510388 0 43510388 T T T T T T T T C C C C T T T T T T C C
14 chr14_43510710 0 43510710 A A A A A A A A G G G G A A A A A A G G
14 chr14_43514059 0 43514059 G G G G G G G G G G G G A A A A A A G G
14 chr14_43515895 0 43515895 A A A A A A A A T T T T T T T T T T T T
14 chr14_43519671 0 43519671 A A A A A A A A A A A A A A A C A A A A
14 chr14_43524988 0 43524988 A A A A A A A A A A A A A A A G A A A A
14 chr14_43530078 0 43530078 G G G G G G G G A A A A G G G G G G A A
14 chr14_43532807 0 43532807 A A A A A A A A A A A A A T A A A A A A
14 chr14_43533122 0 43533122 A A A A A A A A G G G G A A A A A A G G
14 chr14_43540073 0 43540073 C C C C C T C C C C C C C C C C C C C C
14 chr14_43548506 0 43548506 G G G G G G G G G G G G G G C G G G G G
14 chr14_43553597 0 43553597 C C C C C C C C C C C C C C C C T T C C
14 chr14_43554697 0 43554697 T T T T T T T T T T T T T T C T T T T T
14 chr14_43557405 0 43557405 C C C C C C C C G G G G C C C C C C G G
14 chr14_43563208 0 43563208 G G G G G G G G G G G G A A G G G G G G
14 chr14_43565633 0 43565633 C C C C C C C C C C C C T T C C C C C C
14 chr14_43574160 0 43574160 T T T T T T T T T T T T T T T T C C T T
14 chr14_43574237 0 43574237 A A A A A A A A G G G G A A A A A A G G
14 chr14_43574476 0 43574476 C C C C C C C C C C C C C C C T C C C C
14 chr14_43580650 0 43580650 C C C C C C C C G G G G C C C C C C G G
14 chr14_43594207 0 43594207 A A A A A A A A C C C C A A A A A A C C
14 chr14_43595278 0 43595278 C C C C C C C C A A A A C C C C C C A A
14 chr14_43606447 0 43606447 G T G G G G G G G G G G G G G G G G G G
14 chr14_43609907 0 43609907 A A A A A A A A G G G G A A A A A A G G
14 chr14_43613971 0 43613971 A A G G G G A A G G G G G G G G G G G G
14 chr14_43616111 0 43616111 A A G G G G G G G G G G G G G G G G G G
14 chr14_43618914 0 43618914 T T T T C C T T T T T T T T T T T T T T
14 chr14_43619021 0 43619021 T T T T T T T T C C C C C C C C C C C C
14 chr14_43619712 0 43619712 C C C C C C C C C T C T C C C C C C C C
14 chr14_43628936 0 43628936 A A A A A G A A A A A A A A A A A A A A
14 chr14_43636996 0 43636996 G G G G G G G G G G G G G G G G A A G G
14 chr14_43638886 0 43638886 C T C C C C C C C C C C C C C C C C C C
14 chr14_43644766 0 43644766 A A A A A A A A A G A G A A A A A A G G
14 chr14_43646674 0 43646674 A A A A A A A A G G G G A A A A A A G G
14 chr14_43651854 0 43651854 C C C C C C C C C C C C C T C C C C C C
14 chr14_43661486 0 43661486 A A A A A A A A G G G G A A A A A A G G
14 chr14_43664477 0 43664477 A A T T T T T T T T T T T T T T T T T T
14 chr14_43665039 0 43665039 G G A A G G G G G G G G G G G G G G G G
14 chr14_43665989 0 43665989 T T T T T T T T G G G G T T T T T T G G
14 chr14_43674144 0 43674144 C C C C C C C C C C C C A A C C C C C C
14 chr14_43674457 0 43674457 G G G G A A G G G G G G G G G G G G G G
14 chr14_43675212 0 43675212 C C G G C C C C C C C C C C C C C C C C
14 chr14_43695707 0 43695707 A A A A A A A A A A A A A A A A G G A A
14 chr14_43738633 0 43738633 G G G G G G G G A G G G G G G G G G G G
14 chr14_43739983 0 43739983 G G G G G G G G G G G G G G C C G G G G
14 chr14_43753826 0 43753826 C C C C C C C C C T C C C C C C C C C C
14 chr14_43759310 0 43759310 A A C C C C A A C C C C C C C C C C C C
14 chr14_43762793 0 43762793 G G G G G G G G G G G G G G A A G G G G
14 chr14_43772218 0 43772218 A A A A A A A A A G G G A A A A A A G G
14 chr14_43777462 0 43777462 A A A A A A A A G G G G A A A A A A G G
14 chr14_43784458 0 43784458 T T T T T T T T C C C C T T T T T T C C
14 chr14_43786337 0 43786337 A A A A A A A A A G A A A A A A A A A A
14 chr14_43804486 0 43804486 T T T T T T T T C C C C T T T T C C C C
14 chr14_43823037 0 43823037 A A A A A A A A T T T T A A A A A A T T
14 chr14_43836002 0 43836002 G G A A A A G G G G G G G G G G G G G G
14 chr14_43837812 0 43837812 A A G G G G A A G G G G G G G G G G G G
14 chr14_43839730 0 43839730 A A A A A A A A G G G G A A A A A A G G
14 chr14_43847796 0 43847796 C C C C C C C C C T C C C C C C C C C C
14 chr14_43849619 0 43849619 A A A A G G A A A A A A A A A A A A A A
14 chr14_43859313 0 43859313 G G G G G G G G A A A A G G G G G G A A
14 chr14_43874262 0 43874262 T T T T T T T T C C C C C C C C C C C C
14 chr14_43887130 0 43887130 G G G G G G G G A A A A G G G G A A A A
14 chr14_43893229 0 43893229 A A A A A A A A A A A A A A A A G G A A
14 chr14_43895822 0 43895822 G G A A A A G G G G G G G G G G G G G G
14 chr14_43901682 0 43901682 A A A A A A A A A A A A G G A A A A A A
14 chr14_43907549 0 43907549 G G G G G G G G G G A G G G G G G G G G
14 chr14_43935093 0 43935093 A A A A A A A A A A A A A A A T A A A A
14 chr14_43948441 0 43948441 C C C C T T C C C C C C C C C C C C C C
14 chr14_43958200 0 43958200 C C C C T T C C C C C C C C C C C C C C
14 chr14_43962376 0 43962376 A A A A C C A A A A A A A A A A A A A A
14 chr14_43972606 0 43972606 A A A A A A A A A G A G A A A A A A G G
14 chr14_43991872 0 43991872 C C T T T T C C T T T T T T T T T T T T
14 chr14_44010233 0 44010233 A A A A A A A A A A A A A A A G A A A A
14 chr14_44011552 0 44011552 A G G G G G G G G G A G G G G G G G G G
14 chr14_44022032 0 44022032 T T T T T T T T T T T T T T C T T T T T
14 chr14_44031186 0 44031186 T T C C C C T T T T T T T T T T T T T T
14 chr14_44038475 0 44038475 G G G G G G G G A A A A G G G G G G A A
14 chr14_44052137 0 44052137 C C A A C C C C C C C C C C C C C C C C
14 chr14_44057438 0 44057438 G G G G G G G G G G G G C G G G G G G G
14 chr14_44057859 0 44057859 T T T T T T T T T T G T T T T T T T T T
14 chr14_44068825 0 44068825 C C C C C C C C T T T T C C C C C C T T
14 chr14_44070449 0 44070449 A A G G G G A A G G G G G G G G G G G G
14 chr14_44088650 0 44088650 A A T T T T A A T T T T T T T T T T T T
14 chr14_44093907 0 44093907 C C C C C C C C C C C C T T C C C C C C
14 chr14_44096341 0 44096341 G G C C C G G G G G G G G G G G G G G G
14 chr14_44100877 0 44100877 T T T T T T T T T T T T C C T T T T T T
14 chr14_44101796 0 44101796 A T A A A A A A A A A A A A A A A A A A
14 chr14_44114734 0 44114734 G G G G G G G G G G G G A G G G G G G G
14 chr14_44123888 0 44123888 C C C C C C C C T T T T C C C C C C T T
14 chr14_44128471 0 44128471 T T T T T T T T C C C C T T T T T T C C
14 chr14_44131594 0 44131594 T T T T C T T T T T T T T T T T T T T T
14 chr14_44132866 0 44132866 G G C C C C C C C C C C C C C C C C C C
14 chr14_44141467 0 44141467 C C T T T T C C T T T T T T T T T T T T
14 chr14_44142423 0 44142423 T T T T T T T T T T T T C T T T T T T T
14 chr14_44146637 0 44146637 G G G G G G G G G G G T G G G G G G G G
14 chr14_44148661 0 44148661 G G A G A A G G G G G G G G G G G G G G
14 chr14_44158150 0 44158150 A A A A A A A A G G G G A A A A A A G G
14 chr14_44163527 0 44163527 A A G G G G A A A A A A A A A A A A A A
14 chr14_44164735 0 44164735 C C C C C C C C C C C C C C C C C T C C
14 chr14_44170257 0 44170257 T T T T T T T T C C C C T T T T T T C C
14 chr14_44172656 0 44172656 G G G G A G G G G G G G G G G G G G G G
14 chr14_44175364 0 44175364 A A A A A A A A C C C C A A A A A A C C
14 chr14_44179818 0 44179818 G G G G G G G G A G A A G G G G G G A A
14 chr14_44182031 0 44182031 G G G G G G G G A A A A G G G G G G A A
14 chr14_44213915 0 44213915 A A A A A A A A A A A G A A A A A A A A
14 chr14_44216451 0 44216451 T T T T T T T T C T T T T T T T T T T T
14 chr14_44222361 0 44222361 C C C C C C C C C T C C C C C C C C C C
14 chr14_44232411 0 44232411 G G G G G G G G A A A A G G G G G G A A
14 chr14_44241686 0 44241686 C C C C C C C C C C C C C T C C C C T T
14 chr14_44243804 0 44243804 A A A A A A A A G G G G A A A A A A G G
14 chr14_44247009 0 44247009 T T C C C T T T T T T T T T T T T T T T
14 chr14_44251107 0 44251107 C C C C C C C C A A A A C C C C C C A A
14 chr14_44268676 0 44268676 T T T T T T T T C C C C T T T T T T C C
14 chr14_44278325 0 44278325 T T T T T T T T G G G G T T T T T T G G
14 chr14_44279118 0 44279118 G G G G G G G G G G G G G G G G G T G G
14 chr14_44292071 0 44292071 C C C C C C C C G G G G C C C C C C G G
14 chr14_44297513 0 44297513 T T C C C C T T C C C C C C C C C C C C
14 chr14_44300570 0 44300570 T T T T T T T T C C C C T T T T T T C C
14 chr14_44301335 0 44301335 T T T T T T T T T T T T T T T T G T T T
14 chr14_44306504 0 44306504 C C C C C C T T C C C C C C C C C C C C
14 chr14_44308515 0 44308515 A A A A A A G G A A A A A A A A A A A A
14 chr14_44318243 0 44318243 T T T T T T T T T T T T C T T T T T T T
14 chr14_44318634 0 44318634 C C C C C C C C C C C C C T T T C C C C
14 chr14_44323664 0 44323664 T T T T T T T T C C C C T T T T T T C C
14 chr14_44329009 0 44329009 A A A A A A A A G G G G A A A A A A G G
14 chr14_44330768 0 44330768 C C C C C C C C C T C C C C C C C C C C
14 chr14_44338239 0 44338239 C C C C C C C C T T T T C C C C C C T T
14 chr14_44342937 0 44342937 T T T T T T T T C C C C T T T T T T C C
14 chr14_44359035 0 44359035 A A A A A A A A A A A A A A A A A T A A
14 chr14_44359837 0 44359837 A A A A A A A A A A A A A A A A G G A A
14 chr14_44364535 0 44364535 A G A A A A A A A A A A A A A A A A A A
14 chr14_44375450 0 44375450 C C C C C C C C C T C T C C C C C C C C
14 chr14_44383658 0 44383658 C C C C C C C C G G G G C C C C C C G G
14 chr14_44388377 0 44388377 A A A A A A A A A A A A A A A A A C A A
14 chr14_44414481 0 44414481 T T T T T T T T C C C C T T T T T T C C
14 chr14_44444639 0 44444639 A A A A A A A A A A A A A A A G G G A A
14 chr14_44465830 0 44465830 A A A A A A A A A A A A A A A G A A A A
14 chr14_44470355 0 44470355 G G G G A G G G G G G G G G G G G G G G
14 chr14_44471528 0 44471528 G G G G G G G G G G G G G G A G G G G G
14 chr14_44476917 0 44476917 G T G G G T T T T T T T T T T T T T T T
14 chr14_44477104 0 44477104 A A A A A A A A A A A A A A A A G G A A
14 chr14_44477899 0 44477899 G G G G G G G G G G G G G G T T G G G G
14 chr14_44478579 0 44478579 G G G G G G G G A A A A G G G G G G A A
14 chr14_44480386 0 44480386 C C C C C C C C T T T T C C C C C C T T
14 chr14_44493844 0 44493844 T T T T T T T T C C C C T T T T T T C C
14 chr14_44494353 0 44494353 A A A A A G A A A A A A A A A A A A A A
14 chr14_44516829 0 44516829 C C C C C C C C C C C C C T C C C C C C
14 chr14_44521511 0 44521511 T T C C T T T T T T T T T T T T T T T T
14 chr14_44522359 0 44522359 G G G G G G G G G G G G G G A G G G G G
14 chr14_44530183 0 44530183 C C C C C C C C T T T T C C C C C C T T
14 chr14_44530655 0 44530655 A A C C C C A A C C C C C C C C C C C C
14 chr14_44533708 0 44533708 G G G G G G G G G G G G A G G G G G G G
14 chr14_44536814 0 44536814 A A A A A A A A G G G G A A A A A A G G
14 chr14_44544206 0 44544206 T T T T T T T T T T T T T T C T T T T T
14 chr14_44545008 0 44545008 C C C C C C C C G G G G C C C C C C G G
14 chr14_44546683 0 44546683 T T T T T T T T C T T T T T T T T T T T
14 chr14_44548618 0 44548618 A A T T A T A A A A A T T T T T T T A A
14 chr14_44550760 0 44550760 G G G G G G G G G G G G G T G G G G G G
14 chr14_44564253 0 44564253 T T T T A T T T T T T T T T T T T T T T
14 chr14_44565795 0 44565795 C C C C C C C C C C C T C C C C C C C C
14 chr14_44566421 0 44566421 A C C C C C A A C C C C C C C C C C C C
14 chr14_44567279 0 44567279 C C C C C C C C C T C C C C C C C C C C
14 chr14_44567598 0 44567598 G G G G G G G G G G G G G G A G G G G G
14 chr14_44568631 0 44568631 C C C C C C C C C C C T C C C C C C C C
14 chr14_44574633 0 44574633 C C C C C C C C T T T T C C C C C C T T
14 chr14_44575158 0 44575158 G G G G A G G G G G G G G G G G G G G G
14 chr14_44583501 0 44583501 A G G G G G G G G G G G G G G G G G G G
14 chr14_44583990 0 44583990 G G G G G G G G G G G G G G G G A A G G
14 chr14_44616551 0 44616551 T T T T C T T T T T T T T T T T T T T T
14 chr14_44618736 0 44618736 A A G G G G G G G G G G G G G G G G G G
14 chr14_44622603 0 44622603 A A A A A A A A G G G G A A A A A A G G
14 chr14_44634394 0 44634394 G G G G G G G G G G G G G G G G C C G G
14 chr14_44645406 0 44645406 G G G G G G G G A A A A G G G G G G A A
14 chr14_44648527 0 44648527 A G A A A A A A A A A A A A A A A A A A
14 chr14_44656679 0 44656679 G G G G G G G G G G G G G G G G A A G G
14 chr14_44660630 0 44660630 C C C C C C C C C C C C C C C C T T C C
14 chr14_44664567 0 44664567 C C C C C C C C A A A A C C C C C C A A
14 chr14_44679041 0 44679041 A A A A A A A A A A A A A A A A C C A A
14 chr14_44688612 0 44688612 G G G G G G G G A A A A G G G G G G A A
14 chr14_44697540 0 44697540 C C C C C G C C G G G G G G G G G G G G
14 chr14_44717763 0 44717763 G G G G G G G G G G G G G G G G A G G G
14 chr14_44728068 0 44728068 G G G G G G G G G G G G A G G G G G G G
14 chr14_44751719 0 44751719 G T T T T T T T T T T T T T T T T T T T
14 chr14_44751761 0 44751761 T T T T T T T T C T T T T T T T T T T T
14 chr14_44755738 0 44755738 A A A A A A C C A A A A A A A A A A A A
14 chr14_44760547 0 44760547 T T T T T T T T G G G G T T T T T T G G
14 chr14_44764039 0 44764039 C C C C C C C C T T T T C C C C C C T T
14 chr14_44765502 0 44765502 G G G G A G G G G G G G G G G G G G G G
14 chr14_44767388 0 44767388 C C C T C T C C C C C C C C C C C C C C
14 chr14_44779311 0 44779311 G G G G A G G G G G G G G G G G G G G G
14 chr14_44779652 0 44779652 C T T T T T T T T T T T T T T T T T T T
14 chr14_44783026 0 44783026 T T T T T T T T C C C C T T T T T T C C
14 chr14_44803816 0 44803816 A A A A A A A A G G G G A A A A A A G G
14 chr14_44804755 0 44804755 C C C C C C C C C T T T C C C C C C T T
14 chr14_44820170 0 44820170 T T T T T T T T C C C C T T T T T T C C
14 chr14_44836583 0 44836583 A A A A A A A A A A A A A A A A A G A A
14 chr14_44849081 0 44849081 A A A A A A A A G G G G A A A A A A G G
14 chr14_44864446 0 44864446 T T T T T T T T T T T T T T C T T T T T
14 chr14_44870047 0 44870047 G G G G G G G G G G G G G G G G A A G G
14 chr14_44871061 0 44871061 G G G G G G G G G G G G G G A A G G G G
14 chr14_44875397 0 44875397 T T T T T T T T C C C C T T T T T T C C
14 chr14_44877552 0 44877552 G G G G G G G G G G G G A G G G G G G G
14 chr14_44889533 0 44889533 A A A A A A A A G G G G A A A A A A G G
14 chr14_44891754 0 44891754 T T T T T T T T C C C C T T T T T T C C
14 chr14_44896757 0 44896757 A A A A A A A A C C C C C C C C C C C C
14 chr14_44897719 0 44897719 A A A A A A A A G G G G A A A A A A G G
14 chr14_44907772 0 44907772 A A A G G G A A G G G G A A A A A A G G
14 chr14_44908350 0 44908350 C C C C C C C C C C C C C C C C C T C C
14 chr14_44911407 0 44911407 T T T T T T T T T T T T T T G T T T T T
14 chr14_44914885 0 44914885 A T A A A A A A A A A A A A A A A A A A
14 chr14_44933526 0 44933526 T T T T T T T T T T T T C T T T T T T T
14 chr14_44933569 0 44933569 A A A A A A A A A A A A A G A A A A A A
14 chr14_44934812 0 44934812 C C C C C C C C C C C C C C C T C C C C
14 chr14_44936684 0 44936684 G G G G G G G G G G G G G G G G A A A A
14 chr14_44950392 0 44950392 A A A A A A A A A A A A A C A A A A A A
14 chr14_44959594 0 44959594 C C C C C C C C C C C T C C C C C C C C
14 chr14_44959829 0 44959829 C C C C C C C C C C C C C C C C A A C C
14 chr14_44960663 0 44960663 C C C C C T C C C C C C C C C C C C C C
14 chr14_44973379 0 44973379 T T C T T T T T T T T T T T T T T T T T
14 chr14_44976269 0 44976269 A A A A A A A A A A A A A G A A A A A A
14 chr14_44977656 0 44977656 A A A A A A A A A A A A A A A A A G A A
14 chr14_44978413 0 44978413 C T C C C C C C C C C C C C C C C C C C
14 chr14_44997581 0 44997581 C C C C C C C C T T T T C C C C C C T T
14 chr14_45008927 0 45008927 T T T T T T T T C C C C T T T T T T C C
14 chr14_45012112 0 45012112 G G G G G G G G G G G G A A A A A A G G
14 chr14_45012715 0 45012715 C C C C C C C C C C C C C C G G C C C C
14 chr14_45018057 0 45018057 A A A A A A A A G G G G A A A A A A G G
14 chr14_45018568 0 45018568 C T C C C C C C C C C C C C C C C C C C
14 chr14_45018575 0 45018575 G G G G G G G G C C C C G G G G G G C C
14 chr14_45024503 0 45024503 G G A A A A G G G G G G G G G G G G G G
14 chr14_45026099 0 45026099 C C C C C C C C C C C C A C C C C C C C
14 chr14_45033477 0 45033477 T T C C C C T T T T T T T T C C T T T T
14 chr14_45035069 0 45035069 A A A A A A A A G G G G A A A A A A G G
14 chr14_45042086 0 45042086 G G G G G G G G G G T T G G G G G G T T
14 chr14_45044526 0 45044526 G G G G G G G G T T T T G G G G G G T T
14 chr14_45051016 0 45051016 C C T T C C C C C C C C C C C C C C C C
14 chr14_45053882 0 45053882 G G G G G G G G G G G G G G C C G G G G
14 chr14_45056531 0 45056531 G G A A A G G G G G G G G G G G A A G G
14 chr14_45058960 0 45058960 A A A A A A A A A A A A A G A A A A A A
14 chr14_45063437 0 45063437 C C C C C C C C C C T T C C C C C C C C
14 chr14_45068982 0 45068982 G G G G G G G G C C C C G G G G G G C C
14 chr14_45100420 0 45100420 A A A A A A A A A G A A A A A A A A A A
14 chr14_45103614 0 45103614 C C C C C C C C T T T T C C C C C C T T
14 chr14_45115375 0 45115375 A A T T T T A A T T T T T T T T T T T T
14 chr14_45154390 0 45154390 C C C C C C C C T T T T C C C C C C T T
14 chr14_45162474 0 45162474 C C C C C C C C C G C G C C C C C C C C
14 chr14_45163559 0 45163559 C C G G G G C C C C C C C C C C C C C C
14 chr14_45173534 0 45173534 C C C C C C C C T T T T C C C C C C T T
14 chr14_45178758 0 45178758 G G G G G G G G C C C C G G G G G G C C
14 chr14_45182069 0 45182069 C C C C C C C C C C C C C C C C C T C C
14 chr14_45195835 0 45195835 T T T T T T T T T T T T T T G G T T T T
14 chr14_45207548 0 45207548 C C C C C C C C C C C C C T C C C C C C
14 chr14_45210494 0 45210494 T T C T T T T T T T T T T T T T T T T T
14 chr14_45214102 0 45214102 G G G G G G G G G G G G G G G G A A G G
14 chr14_45243597 0 45243597 T T T T T T T T G G G G T T T T T T G G
14 chr14_45264243 0 45264243 T T T T T T T T C C C C T T T T T T C C
14 chr14_45270554 0 45270554 G G G G G G G G G G A G G G G G G G G G
14 chr14_45272823 0 45272823 T T T T T T T T T T T T T T T T C T T T
14 chr14_45273109 0 45273109 C C C C C C C C C C C C C C C C C G C C
14 chr14_45285286 0 45285286 T T T T T T T T T T T T C T T T T T T T
14 chr14_45289084 0 45289084 T T T T T T T T C C C C T T T T T T C C
14 chr14_45292981 0 45292981 T T T T T T T T C T T T T T T T T T T T
14 chr14_45301338 0 45301338 G G A G G G G G G G G G G G G G G G G G
14 chr14_45302161 0 45302161 A A A A A A A A C C C C A A A A A A C C
14 chr14_45302342 0 45302342 T T T T T T T T T T T T T T C C C C T T
14 chr14_45305244 0 45305244 A A A A A A A A A A A A A A A A G G A A
14 chr14_45311988 0 45311988 G G G G A G G G G G G G G G G G G G G G
14 chr14_45313321 0 45313321 C C C C C C C C T T T T C C C C C C T T
14 chr14_45314998 0 45314998 C C C C C C C C C C C C C C G G C C C C
14 chr14_45333288 0 45333288 A G G G G G G G G G G G G G A A G G G G
14 chr14_45356353 0 45356353 C C C C C C C C A C C C C C C C C C C C
14 chr14_45361125 0 45361125 A A T T T T A A A A A A A A A A A A A A
14 chr14_45374033 0 45374033 C C C C C C C C C C C C C T C C C C C C
14 chr14_45378191 0 45378191 A A A A A A A A A T T T A A A A A A T T
14 chr14_45392964 0 45392964 A A A A A A A A A A A A A A A A C C A A
14 chr14_45414479 0 45414479 T T C C C C T T T T T T T T T T T T T T
14 chr14_45425754 0 45425754 A A A A A A A A C C C C A A A A A A C C
14 chr14_45430853 0 45430853 G G G G G G G G G G G G G G A A G G G G
14 chr14_45436388 0 45436388 T T T T A T T T T T T T T T T T T T T T
14 chr14_45436666 0 45436666 G G G G G G G G A A A A G G G G A A A A
14 chr14_45441394 0 45441394 C C C C C C C C C C C C C C A A C C C C
14 chr14_45444456 0 45444456 G G G G G G A A G G G G G G G G G G G G
14 chr14_45454534 0 45454534 C C C C C C C C G G G G C C C C C C G G
14 chr14_45455154 0 45455154 G G G T G T G G G G G G G G G G G G G G
14 chr14_45456297 0 45456297 T T T T T T T T C C C C T T T T T T C C
14 chr14_45468035 0 45468035 T T T T T T T T T T C T T T T T T T T T
14 chr14_45470239 0 45470239 A A A A A A A A A A A A A A G G A A A A
14 chr14_45473209 0 45473209 C C A C C C C C C C C C C C C C C C C C
14 chr14_45476998 0 45476998 C G C C C C C C C C C C C C C C C C C C
14 chr14_45478344 0 45478344 G G G G G G G G G G G G A G G G G G G G
14 chr14_45481973 0 45481973 T T G G G G T T G G G G G G G G G G G G
14 chr14_45482673 0 45482673 C C C C C C C C T T T T C C C C C C T T
14 chr14_45489423 0 45489423 G G G G A G G G G G G G G G G G G G G G
14 chr14_45489737 0 45489737 G G G G G G G G A A A A G G G G G G A A
14 chr14_45491954 0 45491954 C C C G C C C C C C C C C C C C C C C C
14 chr14_45494536 0 45494536 G G G G G G G G A A A A G G G G G G A A
14 chr14_45504455 0 45504455 T T T T T T T T T T T T T T C C T T T T
14 chr14_45508241 0 45508241 C C C C C C G G C C C C C C C C C C C C
14 chr14_45508953 0 45508953 A A A A A A A A A A A A A A G G A A A A
14 chr14_45520253 0 45520253 T T G G G G T T G G G G G G G G G G G G
14 chr14_45520377 0 45520377 C C A A A A A A A A A A A A A A A A A A
14 chr14_45524045 0 45524045 A A A A A A A A A G A A A A A A A A A A
14 chr14_45529054 0 45529054 T T T T T T T T C C C C T T T T T T C C
14 chr14_45542302 0 45542302 G G G G G G G G A A A A G G G G G G A A
14 chr14_45544789 0 45544789 G G G G G G G G G G G G G G T T G G G G
14 chr14_45553624 0 45553624 T T T T T T T T C C C C T T T T T T C C
14 chr14_45555301 0 45555301 C C C C C C C C G G G G C C C C C C G G
14 chr14_45555975 0 45555975 A A A A A A A A G G G G A A A A A A G G
14 chr14_45572332 0 45572332 T T T T T T T T C C C C T T T T T T C C
14 chr14_45574379 0 45574379 C C C C C C C C T T T T C C C C C C T T
14 chr14_45577693 0 45577693 C C T T C C C C C C C C C C C C C C C C
14 chr14_45579543 0 45579543 T T T T T T T T C C C C T T T T T T C C
14 chr14_45581123 0 45581123 A A A A A A A A A A A A A A A A A G A A
14 chr14_45583021 0 45583021 A A A A A A A A G G G G A A A A A A G G
14 chr14_45583934 0 45583934 A A G G A A A A A A A A A A A A A A A A
14 chr14_45584215 0 45584215 T T T T T T T T C C C C T T T T T T C C
14 chr14_45587053 0 45587053 A A A A A A A A A A A G A A A A A A A A
14 chr14_45588879 0 45588879 T T T T T T T T C C C C T T T T T T C C
14 chr14_45604566 0 45604566 T T T T T T T T C C C T T T T T T T C C
14 chr14_45605627 0 45605627 C C T T C C C C C C C C C C C C C C C C
14 chr14_45607141 0 45607141 G G G G G G G G C C C C G G G G G G C C
14 chr14_45607637 0 45607637 T T T T T T T T G G G G T T T T T T G G
14 chr14_45609095 0 45609095 G G G G G G G G G G G G A G G G G G G G
14 chr14_45609409 0 45609409 T T T T C T T T T T T T T T T T T T T T
14 chr14_45619949 0 45619949 T T T T T T T T T T T T T T T T C T T T
14 chr14_45621412 0 45621412 A A A A A A A A A A A A A A A A G G A A
14 chr14_45628634 0 45628634 C C C C C C T T C C C C C C C C C C C C
14 chr14_45630768 0 45630768 A A A A A A A A A A A G A A A A A A G G
14 chr14_45632604 0 45632604 C C C C C C C C C C C C C C C C C G C C
14 chr14_45654605 0 45654605 T T T T T T T T T T T T T T T T C C T T
14 chr14_45662776 0 45662776 A G G G G G A A G G G G G G G G G G G G
14 chr14_45668674 0 45668674 A A A A A A A A A C A C A A A A A A A A
14 chr14_45670123 0 45670123 G G G G C C G G G G G G G G G G G G G G
14 chr14_45670507 0 45670507 A A A A G G A A A A A A A A A A A A A A
14 chr14_45695206 0 45695206 C C C C C C C C C C C C T T C T C C C C
14 chr14_45696467 0 45696467 A A A A A A A A G G G G A A A A A A G G
14 chr14_45699131 0 45699131 A A A A A A A A G G G G A A A A A A G G
14 chr14_45699359 0 45699359 A A A A A T A A A A A A A A A A A A A A
14 chr14_45702347 0 45702347 C C C C C C C C C C C C C T C C C C C C
14 chr14_45706588 0 45706588 C C C C C C C C C C C C C C C T C C C C
14 chr14_45707009 0 45707009 C C C C C C C C A C C C C C C C C C C C
14 chr14_45710177 0 45710177 G G G G G G G G G G A G G G G G G G G G
14 chr14_45714077 0 45714077 C C C C C C C C C C C C C T C C C C C C
14 chr14_45714713 0 45714713 A G G G G G G G G G G G G G G G G G G G
14 chr14_45725891 0 45725891 A A A A A A A A A A A A G G G G A A A A
14 chr14_45727677 0 45727677 A A A A A C A A A A A A A A A A A A A A
14 chr14_45729301 0 45729301 A A A A A A A A T T T T A A A A A A T T
14 chr14_45741823 0 45741823 G G G G G G G G A G A G G G G G G G A A
14 chr14_45746485 0 45746485 T T C C C C T T T T T T T T T T T T T T
14 chr14_45751016 0 45751016 C C C C C C C C C C A C C C C C C C C C
14 chr14_45753921 0 45753921 A A A A A A A A A A A A A A G G A A A A
14 chr14_45756714 0 45756714 T T T T T T T T C C C C T T T T T T C C
14 chr14_45760165 0 45760165 C C C C C T C C C C C C C C C C C C C C
14 chr14_45774936 0 45774936 C C C C C C C C A A A A C C C C C C A A
14 chr14_45775187 0 45775187 G G G G G G G G G G G G A A G G G G G G
14 chr14_45777980 0 45777980 A A A A A A A A G G G G A A A A A A G G
14 chr14_45781334 0 45781334 T T T T T T C C T T T T T T T T T T T T
14 chr14_45790769 0 45790769 G G A A A A G G A A A A A A A A A A A A
14 chr14_45795391 0 45795391 C C C C C C C C A A A A C C C C C C A A
14 chr14_45795908 0 45795908 A A A A A A A A G G G G A A A A A A G G
14 chr14_45807738 0 45807738 A A A A A A A A A G A G A A A A A A A A
14 chr14_45820429 0 45820429 C C C C C C C C C C C C A C A A C C C C
14 chr14_45825768 0 45825768 G G G G G G G G G G G G G G C G G G G G
14 chr14_45833767 0 45833767 C C C G G G C C C C C C C C C C C C C C
14 chr14_45836597 0 45836597 T T T T T T T T C C C C T T T T T T C C
14 chr14_45846385 0 45846385 T T T T T T T T C C C C T T T T T T C C
14 chr14_45847726 0 45847726 G G G G G G G G G G G G G G A G G G G G
14 chr14_45849813 0 45849813 A A A A A A G G A A A A A A A A A A A A
14 chr14_45849817 0 45849817 A A A A A A A A A G A A A A A A A A A A
14 chr14_45876164 0 45876164 G G G G G G G G G G G G A A A A A A G G
14 chr14_45883556 0 45883556 C C C C C T C C C C C C C C C C C C C C
14 chr14_45885075 0 45885075 G G A A A G G G G G G G G G G G G G G G
14 chr14_45894936 0 45894936 A A A A A A A A A A A A A A A A G G A A
14 chr14_45898303 0 45898303 C C C C C C C C T T T T C C C C C C T T
14 chr14_45914916 0 45914916 G G G G G G A A G G G G G G G G G G G G
14 chr14_45917554 0 45917554 G G G G G G G G G G G G G G A G G G G G
14 chr14_45918249 0 45918249 C C C C C C C C C T C C C C C C C C C C
14 chr14_45918368 0 45918368 A A A A A A A A A G G G A A A A A A G G
14 chr14_45925680 0 45925680 G G G G G G G G A G G G G G G G G G A A
14 chr14_45925788 0 45925788 T T A A A A T T T T T T T T T T T T T T
14 chr14_45928653 0 45928653 T T T T T T T T G G G G G G G G G G G G
14 chr14_45930011 0 45930011 C C C C C C C C C C C C T T T T T T C C
14 chr14_45941945 0 45941945 T T T T T T T T C T T T T T T T T T T T
14 chr14_45952146 0 45952146 C C C C C C C C T T T T C C C C C C T T
14 chr14_45956445 0 45956445 C C C C C C C C C C C C C T C C C C C C
14 chr14_45970044 0 45970044 G G G G G G G G G G G G A G G G G G G G
14 chr14_45971424 0 45971424 T T T T T T T T C C C C T T T T T T C C
14 chr14_45972769 0 45972769 G G G G G G A A G G G G G G G G G G G G
14 chr14_45973119 0 45973119 C C C C C T C C C C C C C C C C C C C C
14 chr14_45984083 0 45984083 T T T T T T T T C T T T T T T T T T T T
14 chr14_45984300 0 45984300 T T T T C T T T T T T T T T T T T T T T
14 chr14_45994087 0 45994087 A A A A A A A A C C C C A A A A A A C C
14 chr14_45995998 0 45995998 C C C C C C C C G G G G C C C C C C C C
14 chr14_45997417 0 45997417 T T T T G T T T T T T T T T T T T T T T
14 chr14_45998365 0 45998365 G G G G G G A A G G G G G G G G G G G G
14 chr14_46009116 0 46009116 T T T T T T T T C C C C T T T T T T C C
14 chr14_46019115 0 46019115 T T T T C T T T T T T T T T T T T T T T
14 chr14_46026609 0 46026609 T T T T T T T T T T T T T T T T C T T T
14 chr14_46027492 0 46027492 A A C C C C A A C C C C C C C C C C C C
14 chr14_46033715 0 46033715 A A A A A A A A A A A A A C A A A A A A
14 chr14_46035887 0 46035887 T T T T T T T T C C C C T T T T T T C C
14 chr14_46038862 0 46038862 A A A A A A G G A A A A A A A A A A A A
14 chr14_46051517 0 46051517 A A A A A A A A G G G G A A A A A A G G
14 chr14_46062264 0 46062264 T T A A T T T T T T T T T T T T T T T T
14 chr14_46066939 0 46066939 G G G G G G G G T T T T G G G G G G T T
14 chr14_46068020 0 46068020 G G G G G G G G G G G G G G A G G G G G
14 chr14_46068290 0 46068290 G G G G C C G G G G G G G G G G G G G G
14 chr14_46069948 0 46069948 G G G G A A G G A A A A A A A A A A A A
14 chr14_46092096 0 46092096 C C C C C C C C A A A A C C C C C C A A
14 chr14_46093841 0 46093841 G G G G G G G G G G G G G G C G G G G G
14 chr14_46094017 0 46094017 C C C C C C C C T T T T C C C C C C T T
14 chr14_46095876 0 46095876 G G G G G G G G A A A A G G G G G G A A
14 chr14_46099877 0 46099877 C C C C C C C C C C C C C T C C C C C C
14 chr14_46101057 0 46101057 G G G G G G G G G G G G G T G G G G G G
14 chr14_46110747 0 46110747 A A A A A A A A G G G G A A A A A A G G
14 chr14_46111880 0 46111880 A G A A A A A A A A A A A A A A A A A A
14 chr14_46114181 0 46114181 G G G G G G G G A A A A G G G G G G A A
14 chr14_46116313 0 46116313 G G G G G G G G G G G G A G G G A A G G
14 chr14_46118736 0 46118736 A A G G G G A A G G G G G G G G G G G G
14 chr14_46126343 0 46126343 T T T T T T T T C C C C T T T T T T C C
14 chr14_46132960 0 46132960 A A A A A A A A A A A A A G A A A A A A
14 chr14_46151222 0 46151222 T T A A A A T T T T T T T T T T T T T T
14 chr14_46152284 0 46152284 G G G G G G G G A A A A A A A A A A A A
14 chr14_46153372 0 46153372 A A A A A A A A A A A A G G G G G G A A
14 chr14_46156379 0 46156379 C C C C C T C C C C C C C C C C C C C C
14 chr14_46166215 0 46166215 G G G G G G G G G G G G G G G G A A G G
14 chr14_46168426 0 46168426 C C C C C C C C C C C C C C C C T T C C
14 chr14_46168703 0 46168703 A A G G G G A A A A A A A A A A A A A A
14 chr14_46170807 0 46170807 A A A A A A A A A C A A A A A A A A A A
14 chr14_46178047 0 46178047 G G G G G G G G A A A A G G G G G G A A
14 chr14_46196025 0 46196025 C C C C C C C C T T T T C C C C C C T T
14 chr14_46202441 0 46202441 A A A A A A A A G G G G A A A A A A G G
14 chr14_46207953 0 46207953 C C T T C C C C C C C C C C C C C C C C
14 chr14_46215744 0 46215744 T T T T T T T T T T T T T T T T A A T T
14 chr14_46217303 0 46217303 G G G G G G G G G G G G G G G G A A G G
14 chr14_46222221 0 46222221 T T T T T T T T T T T T T T C C T T T T
14 chr14_46226516 0 46226516 A A A A A A G G A A A A A A A A A A A A
14 chr14_46231679 0 46231679 T T C C C T T T T T T T T T T T T T T T
14 chr14_46238699 0 46238699 G G G G G G G G A A A A G G G G G G A A
14 chr14_46240209 0 46240209 A A A G A G A A A A A A A A A A A A A A
14 chr14_46241792 0 46241792 G G G G G G G G C C C C G G G G G G C C
14 chr14_46245014 0 46245014 A A A A A A A A A A A A A A A A G G A A
14 chr14_46245290 0 46245290 A A A A A A A A T T T T A A A A A A T T
14 chr14_46247550 0 46247550 T T G G G T T T T T T T T T T T T T T T
14 chr14_46249878 0 46249878 C C C C C C C C C C C C G G C C G G C C
14 chr14_46251731 0 46251731 G G G G G G G G C C C C G G G G G G C C
14 chr14_46260307 0 46260307 A A A A A A A A A A A A A A A A C C A A
14 chr14_46278399 0 46278399 C T C C C C T T C C C C C C C C C C C C
14 chr14_46282532 0 46282532 A A A A A A A A A G A A A A A A A A A A
14 chr14_46292738 0 46292738 C C C C C C C C T T T T T T T T T T T T
14 chr14_46295319 0 46295319 A A A A A A A A G G G G A A A A A A G G
14 chr14_46295516 0 46295516 G G G G G G G G G G G G G G G G C C G G
14 chr14_46313744 0 46313744 T T T T T T T T A T T T T T T T T T T T
14 chr14_46319840 0 46319840 T T T T T T T T T T T T G T T T T T T T
14 chr14_46322049 0 46322049 T T C T C T T T T T T T T T T T T T T T
14 chr14_46322309 0 46322309 A A G G A G A A A A A A A A A A A A A A
14 chr14_46323659 0 46323659 G G G G G G G G C C C C G G G G G G C C
14 chr14_46328761 0 46328761 T T T T T T T T C C C C T T T T T T C C
14 chr14_46330939 0 46330939 G G A G G G G G G G G G A G G G G G G G
14 chr14_46333799 0 46333799 C C C T C C C C C C C C C C C C C C C C
14 chr14_46343721 0 46343721 C C C C C C C C C C C C C C C T C C C C
14 chr14_46344672 0 46344672 A A A A A A A A G G G G A A A A A A G G
14 chr14_46356886 0 46356886 A A A G A A A A A A A A A A A A A A A A
14 chr14_46358162 0 46358162 A A A A A A A A A A A A A A A A A G A A
14 chr14_46361413 0 46361413 G G G G G G G G C C C C G G G G G G C C
14 chr14_46371598 0 46371598 C C C C C C C C C C C C C T C C C C C C
14 chr14_46375848 0 46375848 G G G G G T G G G G G G G G G G G G G G
14 chr14_46377373 0 46377373 T T T T T T T T G G G G T T T T T T G G
14 chr14_46388996 0 46388996 C C C C C G C C C C C C C C C C C C C C
14 chr14_46389037 0 46389037 G G G G G G G G G G G G A G G G G G G G
14 chr14_46392463 0 46392463 G G G G A G G G G G G G G G G G G G G G
14 chr14_46396796 0 46396796 A A A A A A G G A A A A A A A A A A A A
14 chr14_46398103 0 46398103 T T T T T T T T C C C C T T T T T T C C
14 chr14_46400248 0 46400248 A A A A A A A A A A A A A A G G A A A A
14 chr14_46411557 0 46411557 C C C C C C C C C C C G C C C C C C C C
14 chr14_46415712 0 46415712 T T T T T T T T C C C C T T T T T T C C
14 chr14_46424350 0 46424350 T T T T T T T T C C C C T T T T T T C C
14 chr14_46430824 0 46430824 A A A A A A A A C C C C A A A A A A C C
14 chr14_46432171 0 46432171 T T T T T T T T T T T T T T C C T T T T
14 chr14_46432340 0 46432340 A G A A A A A A A A A A A A A A A A A A
14 chr14_46438790 0 46438790 C C C C C C C C A C C C C C C C C C C C
14 chr14_46439380 0 46439380 G G G G G G G G G G G T G G G G G G G G
14 chr14_46455533 0 46455533 C C C C C C C C C C C C C C C C T T C C
14 chr14_46473147 0 46473147 C C C T C C C C C C C C C C C C C C C C
14 chr14_46476294 0 46476294 T T T T T T T T G G G G T T T T T T G G
14 chr14_46476893 0 46476893 T T T T T T T T T T T T T T T T C T T T
14 chr14_46484604 0 46484604 G G G G G G G G T T T T G G G G G G T T
14 chr14_46490939 0 46490939 G G G G G G G G A A A A G G G G G G A A
14 chr14_46493428 0 46493428 T T T T T T T T G G G G T T T T T T G G
14 chr14_46501454 0 46501454 G G G G G G G G G G G G G G G G A A G G
14 chr14_46502873 0 46502873 A A C C C C A A A A A A A A A A A A A A
14 chr14_46506518 0 46506518 T T T T G T T T T T T T T T T T T T T T
14 chr14_46509266 0 46509266 A A A A A A A A A G A G A A A A A A G G
14 chr14_46511908 0 46511908 A A A A A A A A A A A A A A A A C C A A
14 chr14_46522483 0 46522483 T T T T T T T T T T T T C T T T T T T T
14 chr14_46524436 0 46524436 T T T T T T T T T T T T T T T T C C T T
14 chr14_46526608 0 46526608 C C C C C C C C C C C C C C C C T T C C
14 chr14_46526623 0 46526623 C C C C C C C C C C C C T T C C C C C C
14 chr14_46556961 0 46556961 C C C C C C C C T T T T C C C C C C T T
14 chr14_46572957 0 46572957 G G G G G G G G G G G G A G G G G G G G
14 chr14_46577043 0 46577043 G G G G G G A A G G G G G G G G G G G G
14 chr14_46585684 0 46585684 G G G G A G G G G G G G G G G G G G G G
14 chr14_46598115 0 46598115 G G G G G G G G G G G G A G G G A A G G
14 chr14_46610751 0 46610751 C C C C C C C C T T T T C C C C C C T T
14 chr14_46613825 0 46613825 C C C C C C C C C C C C C C C C T T C C
14 chr14_46613955 0 46613955 C T T T T T T T T T T T T T T T T T T T
14 chr14_46630449 0 46630449 A A A A A A A A A A A A A G A A A A A A
14 chr14_46647283 0 46647283 G G G G G G G G G G G G G G A A G G G G
14 chr14_46649577 0 46649577 C C C C C T C C C C C C C C C C C C C C
14 chr14_46658363 0 46658363 A A A A A A A A A T A T A A A A A A A A
14 chr14_46669941 0 46669941 C C C T C T C C C C C C C C C C C C C C
14 chr14_46683397 0 46683397 A A A C A A A A A A A A A A A A A A A A
14 chr14_46712216 0 46712216 G G G G G G G G G G G G A G G G G G G G
14 chr14_46716098 0 46716098 A A A A A A A A G G G G A A A A A A A A
14 chr14_46724017 0 46724017 T T T T T T T T C C C C T T T T T T C C
14 chr14_46725673 0 46725673 A A A A A A A A C C C C A A A A A A C C
14 chr14_46725679 0 46725679 T T T T T T T T C C C C T T T T T T T T
14 chr14_46727054 0 46727054 C C C C C T C C C C C C C C C C C C C C
14 chr14_46732316 0 46732316 A A A A A A A A A A A A A G A A A A A A
14 chr14_46734372 0 46734372 A A A A A A A A A A A A C C C C C C A A
14 chr14_46734444 0 46734444 C C C C C C C C G G G G C C C C C C G G
14 chr14_46743649 0 46743649 T T T T T T T T C C C C C T T T T T C C
14 chr14_46752187 0 46752187 A A A A A A A A G G G G A A A A A A G G
14 chr14_46761549 0 46761549 T T C C C C C C C C C C C C C C C C C C
14 chr14_46762219 0 46762219 T T T T T T T T T T T T T T C C T T T T
14 chr14_46770053 0 46770053 C C C C C C C C A A A A C C C C C C A A
14 chr14_46773403 0 46773403 C C C C C C C C G G G G C C C C C C G G
14 chr14_46773875 0 46773875 C C C C C C C C C C C C C C G G G G C C
14 chr14_46776186 0 46776186 C C C C C C C C C C C T C C C C C C C C
14 chr14_46793760 0 46793760 C C C C C C C C C C C C C G C C C C C C
14 chr14_46795173 0 46795173 C C C C C T C C C C C C C C C C C C C C
14 chr14_46796471 0 46796471 A A A A A A A A A A A A C C A A A A A A
14 chr14_46805284 0 46805284 C C C C C C C C C C C C C C C T C C C C
14 chr14_46805666 0 46805666 G G G G G G G G G T G G G G G G G G G G
14 chr14_46806014 0 46806014 A A A A A A A A A A A A A A A T A A A A
14 chr14_46807171 0 46807171 G G G G G G G G C G G G G G G G G G G G
14 chr14_46807463 0 46807463 C C C C C C C C G G G G C C C C C C G G
14 chr14_46810520 0 46810520 T T T T T T T T C C C C T T T T T T C C
14 chr14_46822210 0 46822210 T T T T T T T T G T T T T T T T T T T T
14 chr14_46830687 0 46830687 T T T T T T T T T T T T T T T T G G T T
14 chr14_46837324 0 46837324 C C C C C C C C G G G G C C C C C C G G
14 chr14_46838260 0 46838260 C C C C C C T T T T T T C T T T C C T T
14 chr14_46839955 0 46839955 A A A A A A A A G G G G A A A A A A G G
14 chr14_46842619 0 46842619 C C G G C C C C C C C C C C C C C C C C
14 chr14_46858586 0 46858586 C C C C C C C C T T T T C C C C C C T T
14 chr14_46859799 0 46859799 C C C C C C C C T T T T C C C C C C T T
14 chr14_46862170 0 46862170 C C T T T T C C C C C C C C C C C C C C
14 chr14_46862808 0 46862808 A A A A A A A A A A A A A G A A A A A A
14 chr14_46866123 0 46866123 T T T T T T T T T T T T C T T T T T T T
14 chr14_46877354 0 46877354 C G C C C C G G C C C C C C C C C C C C
14 chr14_46878758 0 46878758 G G G G G G G G G G G G G G A G G G G G
14 chr14_46893526 0 46893526 A A A A A A A A G G G G A A G G A A G G
14 chr14_46896677 0 46896677 G G G G G G G G A A A A G G G G G G A A
14 chr14_46902516 0 46902516 G G G G C G G G G G G G G G G G G G G G
14 chr14_46906746 0 46906746 C C C C C C C C C C C C T T T T T T C C
14 chr14_46908385 0 46908385 A A A A A A A A A A A A G G A A A A A A
14 chr14_46908979 0 46908979 G G G G A A G G G G G G G G G G G G G G
14 chr14_46912901 0 46912901 C C C C C C C C C C C C C T C C C C T T
14 chr14_46925115 0 46925115 A A A A A A C C A A A A A A A A A A A A
14 chr14_46926802 0 46926802 T T T T T T T T T T T T T T G T T T T T
14 chr14_46927007 0 46927007 T T T T T T T T C C C C T T T T T T C C
14 chr14_46928404 0 46928404 C C C C C C C C C C C T C C C C C C C C
14 chr14_46939458 0 46939458 T T T T T T T T T T T T T T C C T T T T
14 chr14_46946337 0 46946337 A A A A A A A A A A A A A A A A G G A A
14 chr14_46947183 0 46947183 G G G G G G G G G G G G G G C G G G G G
14 chr14_46947754 0 46947754 C C C C C C C C C C C C C C C C T T C C
14 chr14_46950044 0 46950044 G G G G G G G G A G A G G G G G G G G G
14 chr14_46950808 0 46950808 T T T T T T T T C C C C T T T T T T C C
14 chr14_46955288 0 46955288 C C G G C C C C C C C C C C C C C C C C
14 chr14_46955702 0 46955702 C C C C C T C C C C C C C C C C C C C C
14 chr14_46955737 0 46955737 A A A A A A A A A A A A G G G G G G A A
14 chr14_46958165 0 46958165 C C C C C C C C C C C C C T C C C C C C
14 chr14_46961930 0 46961930 T T T T T T T T C C C C T T T T T T C C
14 chr14_46964361 0 46964361 G G G G G G G G G G G G A G G G G G G G
14 chr14_46970736 0 46970736 A A G G A A A A A A A A A A A A A A A A
14 chr14_46978958 0 46978958 C C C C C C C C C C C C A A C C C C C C
14 chr14_47004061 0 47004061 G G G G G G G G G G G G G G G G A A G G
14 chr14_47011526 0 47011526 G G G G G G G G G G G G G G G G A A G G
14 chr14_47016710 0 47016710 G G G G G G G G T T T T G G G G G G T T
14 chr14_47017238 0 47017238 G G A A G G G G G G G G A G G G G G G G
14 chr14_47020865 0 47020865 G G A A G G G G G G G G G G G G G G G G
14 chr14_47025968 0 47025968 C C C C C C C C C C C C C T C C C C C C
14 chr14_47035689 0 47035689 G G G G G G G G G G G G G G G G A G G G
14 chr14_47040261 0 47040261 G G G G G G G G G T G G G G G G G G G G
14 chr14_47043294 0 47043294 G G G G G G G G A A A A G G G G G G A A
14 chr14_47045340 0 47045340 T T C C T T T T T T T T T T T T T T T T
14 chr14_47045697 0 47045697 T T T T T T T T T T A T T T T T T T A A
14 chr14_47054336 0 47054336 A A A A A A A A G G G G A A A A A A G G
14 chr14_47059841 0 47059841 G G G G G G G G G G G G G G G G A G G G
14 chr14_47061854 0 47061854 G G G G G G G G A G A G G G G G G G A A
14 chr14_47062754 0 47062754 A A G G G G A A A A A A A A A A A A A A
14 chr14_47066788 0 47066788 G G G G G G G G G G G G G G A G G G G G
14 chr14_47075167 0 47075167 G G G G G G A A G G G G G G G G G G G G
14 chr14_47076047 0 47076047 A A A A A A A A A A A A A A A G A A A A
14 chr14_47079314 0 47079314 G G G G G G G G C C C C G G G G G G C C
14 chr14_47082526 0 47082526 T T T T T T T T C C C C T T T T T T C C
14 chr14_47093342 0 47093342 T T C C T T T T T T T T C C C C C C T T
14 chr14_47095098 0 47095098 C T T T T T C C T T T T T T T T T T T T
14 chr14_47096914 0 47096914 A A A G A A G G A A A A G G G G A A A A
14 chr14_47106097 0 47106097 A A A A T T A A A A A A A A A A A A A A
14 chr14_47106533 0 47106533 G G G G G G G G G G G G G G G G A A G G
14 chr14_47107719 0 47107719 T T T T T T C C T T T T T T T T T T T T
14 chr14_47113671 0 47113671 A A A A A A A A C C C C A A A A A A C C
14 chr14_47124467 0 47124467 T T T T T T T T A A A A T T T T T T A A
14 chr14_47128947 0 47128947 T T C C C C C C C C C C C C C C C C C C
14 chr14_47140526 0 47140526 T T T T T T T T T T T T T T A T T T T T
14 chr14_47140778 0 47140778 G G G G G G G G A A A A G G G G G G A A
14 chr14_47143650 0 47143650 A A A A A A A A C C C C A A A A A A C C
14 chr14_47150064 0 47150064 G G G G G G G G G G G G A G G G G G G G
14 chr14_47153388 0 47153388 A A A A A A A A A A A A A G A A A A A A
14 chr14_47158234 0 47158234 C C C C C T C C C C C C C C C C C C C C
14 chr14_47159891 0 47159891 A A A A A A A A A G G G A A A A A A G G
14 chr14_47179113 0 47179113 C C C C C C C C T T T T C C C C C C T T
14 chr14_47181645 0 47181645 T T T T T T T T T T T T T T G T T T T T
14 chr14_47184342 0 47184342 T T T T T T T T T T C T T T T T T T T T
14 chr14_47191567 0 47191567 T T T T T T T T C C C C T T T T T T C C
14 chr14_47191933 0 47191933 A A A A A A A A A G A A A A A A A A A A
14 chr14_47225902 0 47225902 A A A A A A A A A A A A A T A A A A A A
14 chr14_47226586 0 47226586 T T T T C T T T C C C C T T T T T T C C
14 chr14_47227426 0 47227426 G G G G A G G G G G G G G G G G G G G G
14 chr14_47237137 0 47237137 G G G G G T G G G G G G G G G G G G G G
14 chr14_47246788 0 47246788 C C T T T T C C T T T T T T T T T T T T
14 chr14_47257402 0 47257402 T T T T A T T T T T T T T T T T T T T T
14 chr14_47264855 0 47264855 C C C C C C C C C C C C C T C C C C C C
14 chr14_47264877 0 47264877 C C C T C C C C C C C C C C C C C C C C
14 chr14_47265887 0 47265887 G G G G G G G G C C C C G G G G G G C C
14 chr14_47267313 0 47267313 A A A A A A A A C C C C C C C C C C C C
14 chr14_47268898 0 47268898 T T C C C C T T T T C T C C C C T T C C
14 chr14_47271503 0 47271503 C C C C C C C C T T T T C C C C C C T T
14 chr14_47275520 0 47275520 T T T T T T T T C T T T T T T T T T T T
14 chr14_47277582 0 47277582 C C C C C C C C G G C G C C C C C C C C
14 chr14_47284513 0 47284513 A G G G G G G G G G G G G G G G G G G G
14 chr14_47295703 0 47295703 G G G G G G G G G G G G T T G T G G G G
14 chr14_47296603 0 47296603 T T T T T T T T G G G G T T T T T T G G
14 chr14_47298122 0 47298122 T T T T T T T T G G G G T T T T T T G G
14 chr14_47304075 0 47304075 G G G G G G G G G G G G G G G T G G G G
14 chr14_47308093 0 47308093 T T T T T T T T T T T T T T T T G G T T
14 chr14_47310268 0 47310268 G G G G G G G G G G G G G G G G C C G G
14 chr14_47319559 0 47319559 C T C C C C C C C C C C C C C C C C C C
14 chr14_47321625 0 47321625 T T T T T T G G T T T T T T T T T T T T
14 chr14_47324196 0 47324196 G G G G G G A A G G G G G G G G G G G G
14 chr14_47327641 0 47327641 A A A A A A A A G G G G A A A A A A G G
14 chr14_47332672 0 47332672 G G A A A G G G G G G G G G G G G G G G
14 chr14_47337784 0 47337784 A A A A A A A A A A A A A G A A A A A A
14 chr14_47337809 0 47337809 A A G G G G G G G G G G A G G G G G G G
14 chr14_47339607 0 47339607 A A A A A A A A A A A A A C A C C C A A
14 chr14_47339957 0 47339957 A A A A A A A A A A A A A A A C A A A A
14 chr14_47341921 0 47341921 A A A A A A A A A A A A A A A G A A A A
14 chr14_47346546 0 47346546 T T T T T T T T C C C C T T T T T T C C
14 chr14_47347769 0 47347769 C T T T T T T T T T T T T T T T T T T T
14 chr14_47350449 0 47350449 C G C C C C C C C C C C C C C C C C C C
14 chr14_47362825 0 47362825 T T T T T T T T C T T T T T T T T T T T
14 chr14_47362828 0 47362828 G G A A G G G G G G G G A A G G G G G G
14 chr14_47368397 0 47368397 T T T T T T T T T T T T T T T T G G T T
14 chr14_47390600 0 47390600 G G G G G G G G A A A A G G G G G G A A
14 chr14_47401304 0 47401304 C C C C T T C C T T T T C C C C C C T T
14 chr14_47403669 0 47403669 G G G G G G G G A A A A G G G G G G A A
14 chr14_47413770 0 47413770 C C T T C T C C C C C C C C C C C C C C
14 chr14_47415793 0 47415793 A A G G G G G G G G G G G G G G G G G G
14 chr14_47426248 0 47426248 G G G G G G G G G G G G A G G G G G G G
14 chr14_47427780 0 47427780 T T C C T T T T T T T T T T T T T T T T
14 chr14_47430489 0 47430489 C C C C C C C C C C C C C C C T C C C C
14 chr14_47436175 0 47436175 C C C C C G C C C C C C C C C C C C C C
14 chr14_47436186 0 47436186 C C C C C C C C C C C C C C T T C C C C
14 chr14_47439332 0 47439332 A A A A A A A A C C C C A A A A A A C C
14 chr14_47449379 0 47449379 G G G G G G G G G G G G G G A A G G G G
14 chr14_47456466 0 47456466 G G G G G G G G G G G G G G T T G G G G
14 chr14_47465445 0 47465445 G G G G A G G G G G G G G G G G G G G G
14 chr14_47470353 0 47470353 T T T T T T T T C C C C T T T T T T C C
14 chr14_47472442 0 47472442 C C T T C C C C C C C C C C C C C C C C
14 chr14_47479040 0 47479040 T T T T C T T T T T T T T T T T T T T T
14 chr14_47480478 0 47480478 A A A A A A A A A A A A A A A A A T A A
14 chr14_47484813 0 47484813 C C C C C C C C C C C C C C T T C C C C
14 chr14_47489233 0 47489233 G G G G G G G G G G A G G G G G G G G G
14 chr14_47490812 0 47490812 T T T T T T T T A A A A T T T T T T A A
14 chr14_47500599 0 47500599 A A C C C C A A C C C C C C C C C C C C
14 chr14_47504413 0 47504413 T T T T T T T T T T T T T T T T C C T T
14 chr14_47507086 0 47507086 G T G G G G G G G G G G G G G G G G G G
14 chr14_47509647 0 47509647 C C C C C C C C C C C C G G G G C C C C
14 chr14_47509747 0 47509747 T T C C C C T T C C C C C C C C C C C C
14 chr14_47517016 0 47517016 T T T T T T T T C C C C T T T T T T C C
14 chr14_47518111 0 47518111 A A A A A A A A C C C C A A A A A A C C
14 chr14_47518174 0 47518174 A A A A A A A A A A A A A T A A A A A A
14 chr14_47529769 0 47529769 C C T T T T C C T T T T T T T T T T T T
14 chr14_47538976 0 47538976 G G G G G G G G T T T T G G G G G G T T
14 chr14_47561041 0 47561041 A A A A A A A A A A A A A A A A A G A A
14 chr14_47572021 0 47572021 C C C C C C C C T T T T C C C C C C T T
14 chr14_47580979 0 47580979 C C C C C C C C C C C C C G C C C C C C
14 chr14_47591186 0 47591186 A A A A A A A A A A A A A A C C A A A A
14 chr14_47614556 0 47614556 A A A A A A A A A A A A A C A A A A A A
14 chr14_47618237 0 47618237 C C C C C C T T C C C C C C C C C C C C
14 chr14_47621414 0 47621414 A A A C A C A A A A A A A A A A A A A A
14 chr14_47626917 0 47626917 T T C T T T T T T T T T T T T T T T T T
14 chr14_47628177 0 47628177 C C C C C C C C C C C C C C C C C T C C
14 chr14_47628763 0 47628763 G G G G G G G G G G G G G G G G A G G G
14 chr14_47629962 0 47629962 A A A A A A A A A A A A A A G G A A A A
14 chr14_47632872 0 47632872 G G G G G G G G G G G G A A A A A A G G
14 chr14_47633616 0 47633616 G G G G G G G G A A G G G G G G G G A A
14 chr14_47634821 0 47634821 C C C C C C C C C C C C G G C C C C C C
14 chr14_47640254 0 47640254 A G G G G G A A G G G G G G G G G G G G
14 chr14_47652972 0 47652972 G G A G G G G G G G G G G G G G G G G G
14 chr14_47664944 0 47664944 A A A A A A A A G G G G A A A A A A G G
14 chr14_47665114 0 47665114 C C C C C C C C C C C C C C C C C T C C
14 chr14_47665115 0 47665115 G G G G G G G G G G G G G G G G A A G G
14 chr14_47665277 0 47665277 C C C C C C C C C C C C C C C C C G C C
14 chr14_47670596 0 47670596 C C C C C T C C C C C C C C C C C C C C
14 chr14_47671818 0 47671818 C C C C C C C C C C C C C C C C G G C C
14 chr14_47673018 0 47673018 G G G G G G G G G G G G G G A G G G G G
14 chr14_47674584 0 47674584 T T T T C T T T T T T T T T T T T T T T
14 chr14_47679703 0 47679703 A A A A A A A A A G A A A A A A A A G G
14 chr14_47683868 0 47683868 C C T T C T C C C C C C T T T T T T C C
14 chr14_47687067 0 47687067 G G G G G G G G G G G G A G G G G G G G
14 chr14_47694670 0 47694670 A T T T T T T T T T T T T T T T T T T T
14 chr14_47696582 0 47696582 T T T T T T T T C C C C T T T T T T C C
14 chr14_47699161 0 47699161 G G G G G T G G G G G G G G G G G G G G
14 chr14_47708393 0 47708393 A A A A A A A A G G G G A A A A A A G G
14 chr14_47710149 0 47710149 T T T T T T T T C T T T T T T T T T T T
14 chr14_47711570 0 47711570 T T T T T T T T C C C C T T T T T T C C
14 chr14_47725680 0 47725680 C C C T C C C C C C C C C C C C C C C C
14 chr14_47727427 0 47727427 C C C T C C C C C C C C C C C T C C C C
14 chr14_47728025 0 47728025 G G A G G G G G G G G G G G G G G G G G
14 chr14_47746433 0 47746433 A A A A A A A A T T T T A A A A A A T T
14 chr14_47747432 0 47747432 G G G G G G G G A A A A G G G G G G A A
14 chr14_47752073 0 47752073 C C C C C C C C T T T T C C C C C C T T
14 chr14_47753268 0 47753268 G G G G G G G G G G G G G G G G A A G G
14 chr14_47760774 0 47760774 T T T T T T T T C C C C T T T T T T C C
14 chr14_47785658 0 47785658 C C C C C C C C T T T T C C C C C C T T
14 chr14_47789633 0 47789633 T T T T T T T T A A A A T T T T T T A A
14 chr14_47790015 0 47790015 G G G G G G A A G G G G G G G G G G G G
14 chr14_47793834 0 47793834 C C C C C C C C T T T T C C C C C C T T
14 chr14_47793917 0 47793917 G G G G G G G G G G G G G T G G G G G G
14 chr14_47795246 0 47795246 T T T T T T T T C C C C T T T T T T C C
14 chr14_47795822 0 47795822 T T T T T T T T C C C C T T T T T T C C
14 chr14_47797458 0 47797458 T T T T T T T T C T T T T T T T T T T T
14 chr14_47798632 0 47798632 G G G G G G G G G G A G G G G G G G G G
14 chr14_47803623 0 47803623 G G A A A A A A A A A A A A A A A A A A
14 chr14_47811894 0 47811894 C C C C C C C C T T T T C C C C C C T T
14 chr14_47815219 0 47815219 G G G G G G G G G G A G G G G G G G G G
14 chr14_47824344 0 47824344 C C C C C C C C C C C C C T C C C C C C
14 chr14_47825151 0 47825151 T T T T T T T T C C C C T T T T T T C C
14 chr14_47829320 0 47829320 A A A A A A A A G G G G A A A A A A G G
14 chr14_47829827 0 47829827 G G A G G G G G G G G G G G G G G G G G
14 chr14_47835229 0 47835229 C C C C C C C C C C C C C C T T C C C C
14 chr14_47839310 0 47839310 G G G G G G G G T T T T G G G G G G T T
14 chr14_47840903 0 47840903 A A A A A A A A G G G G A A A A A A G G
14 chr14_47845785 0 47845785 C C C C C C C C C C C C T T T T C C C C
14 chr14_47846401 0 47846401 G G G G G G G G A A A A G G G G G G A A
14 chr14_47846568 0 47846568 T T T T T T T T A A A A T T T T T T A A
14 chr14_47847449 0 47847449 A A A A A A A A G G G G A A A A A A G G
14 chr14_47849939 0 47849939 G G A A A A G G G G G G G G G G G G G G
14 chr14_47851038 0 47851038 A A A A A A A A G G G G A A A A A A G G
14 chr14_47860068 0 47860068 T T T T T T T T T T T T T T C T T T T T
14 chr14_47861206 0 47861206 A A A A A A A A A G A A A A A A A A A A
14 chr14_47866734 0 47866734 C T T T T T T T T T T T T T T T T T T T
14 chr14_47877258 0 47877258 T T T T T T T T C C C C T T T T T T C C
14 chr14_47880754 0 47880754 G G G G G G G G G G G G C G G G G G G G
14 chr14_47893083 0 47893083 G G G G G G G G G G A G G G G G G G G G
14 chr14_47896381 0 47896381 G G G G G G T T G G G G G G G G G G G G
14 chr14_47897031 0 47897031 G G G G G G G G G G G G A G G G G G G G
14 chr14_47898726 0 47898726 C C C C C C C C T T T T C C C C C C T T
14 chr14_47899459 0 47899459 A A A A A A A A G G G G A A A A A A G G
14 chr14_47909593 0 47909593 G G G G G G G G G G C G G G G G G G G G
14 chr14_47909625 0 47909625 C C C C C C C C C C C C C T C C C C C C
14 chr14_47919272 0 47919272 C C C C C C C C C C C C A C C C C C C C
14 chr14_47931162 0 47931162 T T T T T T T T C C C C T T T T T T C C
14 chr14_47932024 0 47932024 C C C C C C C C T T T T C C C C C C T T
14 chr14_47932557 0 47932557 T T T T T T C C T T T T T T T T T T T T
14 chr14_47945649 0 47945649 T T T T T T T T C T T T T T T T T T T T
14 chr14_47946973 0 47946973 G G A G G G G G G G G G G G G G G G G G
14 chr14_47947080 0 47947080 T T C C C C T T C C C C T T T T T T C C
14 chr14_47947095 0 47947095 T T T T T T T T G G G G T T T T T T G G
14 chr14_47961668 0 47961668 C C C C C C C C C C C C A C C C C C C C
14 chr14_47970420 0 47970420 T T T T T T T T C C C C T T T T T T C C
14 chr14_47975011 0 47975011 C C C C T T C C C C C C C C C C C C C C
14 chr14_47998185 0 47998185 C C C C T T C C C C C C C C C C C C C C
14 chr14_48002193 0 48002193 T T T T T T T T T T T T A T T T T T T T
14 chr14_48004873 0 48004873 A G G G G G G G G G G G G G G G G G G G
14 chr14_48015258 0 48015258 G G G G G G G G T T T T G G G G G G T T
14 chr14_48017583 0 48017583 C C C C C C C C G G G G C C C C C C G G
14 chr14_48017610 0 48017610 T T T T T T T T G G G G T T T T T T G G
14 chr14_48023452 0 48023452 A A A A A A A A A A A A A A A A A G A A
14 chr14_48024719 0 48024719 C C C C C C C C C C C C C T C C C C C C
14 chr14_48026969 0 48026969 T T T T T T T T C C C C T T T T T T C C
14 chr14_48029728 0 48029728 C C C C C C C C C C C C C C C T C C C C
14 chr14_48032141 0 48032141 C C C C C C C C C C C C C C C T C C C C
14 chr14_48032711 0 48032711 A A A A A A A A A A A A C C A A C C A A
14 chr14_48035213 0 48035213 A A A A A A A A A A A G A A A A A A A A
14 chr14_48044709 0 48044709 C C C C C C C C C C C C C C C C T T C C
14 chr14_48047062 0 48047062 C C C C C C C C C C C C C C C T C C C C
14 chr14_48050836 0 48050836 T T T T T T T T C C C C T T T T T T C C
```
