## Supplementary File 9. Zonkey (Schubert et al. 2017) report for donkey specimen Ancient9. for "No genetic evidence yet for hinnies at Mazongshan (400-160 BCE), northwestern China": incl_ts.tped (part 19 of 33)

```
14 chr14_48058596 0 48058596 G G A A A A A A A A A A A A A A A A A A
14 chr14_48063441 0 48063441 C C C C C C C C C C C C C C C T C C C C
14 chr14_48064712 0 48064712 C C C C C C C C T T T T C C C C C C T T
14 chr14_48074529 0 48074529 T T G G G G T T G G G G G G G G G G G G
14 chr14_48097228 0 48097228 A G G G G G G G G G G G G G G G G G G G
14 chr14_48110261 0 48110261 A G G G G G G G G G G G G G G G G G G G
14 chr14_48113498 0 48113498 G G G G G G G G G T G G G G G G G G T T
14 chr14_48125696 0 48125696 T T T T T T T T G G G G T T T T T T G G
14 chr14_48131285 0 48131285 C C C C C C C C C G C C C C C C C C C C
14 chr14_48133394 0 48133394 T T T T T T T T T T G T T T T T T T T T
14 chr14_48134527 0 48134527 A A A A G G A A A A A A A A A A A A A A
14 chr14_48135264 0 48135264 C C C C C C C C A A A A C C C C C C A A
14 chr14_48140989 0 48140989 C C C C C C C C C C C C C C C G C C C C
14 chr14_48156972 0 48156972 G G G G G G G G A G G G G G G G G G G G
14 chr14_48158601 0 48158601 T T T T T T T T T T T T C T T T T T T T
14 chr14_48158998 0 48158998 G G G G G G G G A A A A G G G G G G A A
14 chr14_48159023 0 48159023 T T T T T T T T C C C C T T T T T T C C
14 chr14_48160094 0 48160094 G G G G G G G G A A A A G G G G G G A A
14 chr14_48160348 0 48160348 C C C C C C C C C C C C C C C T C C C C
14 chr14_48160885 0 48160885 G G G G G G G G G G G G A A G G A A G G
14 chr14_48182965 0 48182965 A A A A A A A A A A A A G G G G G G A A
14 chr14_48183100 0 48183100 G G G G G G G G C C C C C C C C C C C C
14 chr14_48191961 0 48191961 C C C C C C C C T T T T C C C C C C T T
14 chr14_48194507 0 48194507 C C C C C C T T C C C C C C C C C C C C
14 chr14_48199200 0 48199200 T T G G G G T T G G G G G G G G G G G G
14 chr14_48199571 0 48199571 A A A A A A A A A A A A A G A A G G A A
14 chr14_48225967 0 48225967 G G G G G G G G G G G G G G A G G G G G
14 chr14_48238709 0 48238709 G G A A G G G G G G G G G G G G G G G G
14 chr14_48247381 0 48247381 C C C C A A C C C C C C C C C C C C C C
14 chr14_48249538 0 48249538 A A A A A A A A A A A A A A G G A A A A
14 chr14_48253107 0 48253107 G G G G G G G G G G G G A A G G G G G G
14 chr14_48255536 0 48255536 G G A A G G G G A A A A A A A A A A A A
14 chr14_48263427 0 48263427 T T T T T T T T T T T T T T C T T T T T
14 chr14_48264724 0 48264724 G G G G G G G G G G G G G G A G G G G G
14 chr14_48267343 0 48267343 C C C C C C C C C C C C C C T T C C C C
14 chr14_48270143 0 48270143 G G G G G G G G G G G G G G A A G G G G
14 chr14_48276322 0 48276322 A A A A A A A A A G A A A A A A A A A A
14 chr14_48277404 0 48277404 C C C C C C C C C C C C C C A A C C C C
14 chr14_48288295 0 48288295 T T T T C C T T T T T T T T T T T T T T
14 chr14_48296981 0 48296981 A A A A A A A A A A A A A A C C A A A A
14 chr14_48303902 0 48303902 G G G G G G G G T T T T G G G G G G T T
14 chr14_48304702 0 48304702 G G G G G G G G T T T T G G G G G G T T
14 chr14_48311759 0 48311759 C C C C C C C C A A A A C C C C C C A A
14 chr14_48314719 0 48314719 C C C C C C C C C T C C C C C C C C C C
14 chr14_48315647 0 48315647 C C T T T T C C C C C C C C C C C C C C
14 chr14_48327913 0 48327913 G G A A A A G G A A A A A A A A A A A A
14 chr14_48328876 0 48328876 G G G G G G G G G G G G G G A A G G G G
14 chr14_48339162 0 48339162 A A A A A A A A G G G G A A A A A A G G
14 chr14_48341270 0 48341270 G G C C C C G G C C C C C C C C C C C C
14 chr14_48348014 0 48348014 C C C C C C C C C C C C C C A C C C C C
14 chr14_48350742 0 48350742 A A A A A A A A A A A A A A G G A A A A
14 chr14_48352348 0 48352348 C C C C C C C C C C C C T T T T T T C C
14 chr14_48356380 0 48356380 A A A A A A A A G G G G A A A A A A G G
14 chr14_48362552 0 48362552 G G G G G G G G G G G G C G G G G G G G
14 chr14_48370268 0 48370268 C C C C C C C C T T T T C C C C C C T T
14 chr14_48371436 0 48371436 T T T T T T T T G G G G T T T T T T G G
14 chr14_48382616 0 48382616 C C C C C C C C C C C T C C C C C C C C
14 chr14_48390435 0 48390435 A A A A A A A A A A A A G G A A A A A A
14 chr14_48392603 0 48392603 G G G G G G G G A A A A A A A A G G A A
14 chr14_48393225 0 48393225 C C C C C C C C C C C C T T C C C C C C
14 chr14_48402714 0 48402714 G G G G G G G G G G G G G T G G G G G G
14 chr14_48409057 0 48409057 G G G G G G G G A A A A G G G G G G A A
14 chr14_48422562 0 48422562 G G G G G G G G G G A G G G G G G G G G
14 chr14_48428519 0 48428519 G G G G G G G G G G G G A G G G G G G G
14 chr14_48435907 0 48435907 T T T T T T T T T T T T T T T T C C T T
14 chr14_48441991 0 48441991 A A A A A A A A A A A A A A A C A A A A
14 chr14_48444428 0 48444428 A A A A A A A A A A A A C C C C C C A A
14 chr14_48458429 0 48458429 A A A A A A A A A A A A A G A A A A A A
14 chr14_48462437 0 48462437 T T T T T T T T T T T T T T T T C C T T
14 chr14_48475872 0 48475872 A A A A A A A A A A A A A G A A A A A A
14 chr14_48481213 0 48481213 A A A A A A A A C C C C A A A A A A C C
14 chr14_48481262 0 48481262 T T T T T T T T G G G G T T T T T T G G
14 chr14_48485007 0 48485007 C C C C C C C C C C C T C C C C C C C C
14 chr14_48486349 0 48486349 G G G G G G G G A A G G G G G G G G G G
14 chr14_48489938 0 48489938 C C C C A A C C C C C C C C C C C C C C
14 chr14_48496088 0 48496088 A A A A A A A A A A A A A A T T A A A A
14 chr14_48497534 0 48497534 G G G G G G G G G G G G G G G G A A G G
14 chr14_48510307 0 48510307 G G G G G G G G A A A A G G G G G G A A
14 chr14_48511222 0 48511222 C C C C C C C C C C C C T T C C C C C C
14 chr14_48524369 0 48524369 T T T T T T T T C C C C T T T T T T C C
14 chr14_48538110 0 48538110 A A A A A A A A A A A A A A A G A A A A
14 chr14_48542094 0 48542094 T T T T T T T T T T T T C T T T T T T T
14 chr14_48548566 0 48548566 A A A A A A A A C C C C A A A A A A C C
14 chr14_48549266 0 48549266 G G G G G G G G T T T T G G G G G G T T
14 chr14_48553171 0 48553171 G G A A A A G G A A A A A A A A A A A A
14 chr14_48559182 0 48559182 A A A A A A A A G G G G A A A A A A G G
14 chr14_48574820 0 48574820 G G G G G G G G A A A A G G G G G G A A
14 chr14_48582094 0 48582094 A A A A A A A A A A A A G G A A G G A A
14 chr14_48584195 0 48584195 C C C T C C C C C C C C C C C C C C C C
14 chr14_48584593 0 48584593 T T T T T T T T G G G G T T T T T T G G
14 chr14_48592923 0 48592923 A A A G A A A A A A A A A A A A A A A A
14 chr14_48594226 0 48594226 A A A A A A A A A A A A A A A G A A A A
14 chr14_48595927 0 48595927 C C C C C C C C A C C C C C C C C C C C
14 chr14_48603436 0 48603436 C C A C A A C C C C C C C C C C C C C C
14 chr14_48604962 0 48604962 C C C C C C C C A A A A C C C C C C A A
14 chr14_48613963 0 48613963 C C C C C C C C C C A C C C C C C C C C
14 chr14_48618833 0 48618833 C C C C C C C C G G G G C C C C C C G G
14 chr14_48620105 0 48620105 A A A A A A A A G G G G A A A A A A G G
14 chr14_48637731 0 48637731 T T T T T T T T T T T T T T T T G G T T
14 chr14_48642784 0 48642784 T T T T T T T T C C C C T T T T T T C C
14 chr14_48648859 0 48648859 A A A A A A A A G G G G A A A A A A G G
14 chr14_48668372 0 48668372 G G T T T T G G T T T T T T T T T T T T
14 chr14_48675976 0 48675976 A A A A A A A A A G A G A A A A A A A A
14 chr14_48691970 0 48691970 C C C C C C C C A C C C C C C C C C C C
14 chr14_48702685 0 48702685 T T T T C C T T T T T T T T T T T T T T
14 chr14_48704394 0 48704394 T T T T T T T T T T T T C T C C T T T T
14 chr14_48704879 0 48704879 C C C C C C C C C C C C C C C C T T C C
14 chr14_48705313 0 48705313 G G G G G G G G G G G G G T G G G G G G
14 chr14_48717404 0 48717404 G G G G G G G G G G G G G G A A G G G G
14 chr14_48718200 0 48718200 T T T T T T T T A A A A T T T T T T A A
14 chr14_48718675 0 48718675 G G G G G G A A G G G G G G G G G G G G
14 chr14_48718945 0 48718945 C C C C C C C C A A A A C C C C C C A A
14 chr14_48720202 0 48720202 A A A A T T A A A A A A A A A A A A A A
14 chr14_48720361 0 48720361 G G G G G G G G G G G G A G G G G G G G
14 chr14_48725061 0 48725061 G G G G G G G G A A A A G G G G G G A A
14 chr14_48727227 0 48727227 A A A A A A A A A A A A G G A A A A A A
14 chr14_48731954 0 48731954 A A A A A A A A A A A G A A A A A A A A
14 chr14_48739754 0 48739754 C C C C C C C C T T T T C C C C C C T T
14 chr14_48740480 0 48740480 A A A A A A A A G G G G A A A A A A G G
14 chr14_48743409 0 48743409 C C C C C C C C G G G G C C C C C C G G
14 chr14_48745881 0 48745881 T T T T T T T T G G G G T T T T T T G G
14 chr14_48754251 0 48754251 T T T T T T T T T T T T T T T T G G T T
14 chr14_48768674 0 48768674 G G G G G G G G G G G G G G G G C C G G
14 chr14_48769386 0 48769386 G G G G C C G G G G G G G G G G G G G G
14 chr14_48773101 0 48773101 C C C C C C C C C C C C C C C C A C C C
14 chr14_48776814 0 48776814 T T C T T T T T T T T T T T T T T T T T
14 chr14_48781155 0 48781155 G G G G G G G G G G G G G G G G G T G G
14 chr14_48781756 0 48781756 A A G G G G G G G G G G G G G G G G G G
14 chr14_48783742 0 48783742 G G T T T T G G T T T T G G G G G G T T
14 chr14_48788539 0 48788539 T T T T T T T T C C C C T T T T T T C C
14 chr14_48791661 0 48791661 G G G G C C G G G G G G G G G G G G G G
14 chr14_48792735 0 48792735 G G T T T T G G T T T T T T T T T T T T
14 chr14_48792794 0 48792794 T T T T C C T T T T T T T T T T T T T T
14 chr14_48799708 0 48799708 T T T T C C T T T T T T T T T T T T T T
14 chr14_48806920 0 48806920 T T T T T T T T T T T T T T C C T T T T
14 chr14_48808195 0 48808195 G G G G G G G G G G G G G G G G A G G G
14 chr14_48823095 0 48823095 A A A A A A A A G G G G A A A A A A G G
14 chr14_48825730 0 48825730 C C C C C C C C C C C C C C T T C C C C
14 chr14_48828174 0 48828174 T T T T T T T T G G G G T T T T T T G G
14 chr14_48838406 0 48838406 C C C C C C C C T T T T C C C C C C T T
14 chr14_48839039 0 48839039 C C C C C C C C C C C C C C C C C T C C
14 chr14_48842446 0 48842446 T T T T T T T T C C C C T T T T T T C C
14 chr14_48847610 0 48847610 C C C C T T C C C C C C C C C C C C C C
14 chr14_48857069 0 48857069 T T T T T T T T G G G G T T T T T T G G
14 chr14_48858099 0 48858099 C C C C C C C C T T T T C C C C C C T T
14 chr14_48866541 0 48866541 A A A A A A A A G G G G A A A A A A G G
14 chr14_48873311 0 48873311 C C C C C C C C G G G G C C C C C C G G
14 chr14_48879031 0 48879031 T T T T T T T T C C C C T T T T T T C C
14 chr14_48889418 0 48889418 G G G G A A G G G G G G G G G G G G G G
14 chr14_48894038 0 48894038 G G T T T T G G G G G G T T T T T T G G
14 chr14_48895624 0 48895624 C C C C C C C C C C C C A C C C C C C C
14 chr14_48898183 0 48898183 T T T T T T T T C C C C T T T T T T C C
14 chr14_48901346 0 48901346 T T T T C C T T T T T T T T T T T T T T
14 chr14_48903523 0 48903523 A A G G G G A A G G G G G G G G G G G G
14 chr14_48907298 0 48907298 T T T T T T T T T T T T C T T T T T T T
14 chr14_48909269 0 48909269 C C C C C C C C C C C C C C T T C C C C
14 chr14_48913968 0 48913968 G G G G G G A A G G G G G G G G G G G G
14 chr14_48914625 0 48914625 A A A A A A A A C C C C A A A A A A C C
14 chr14_48917687 0 48917687 A A G G G G A A G G G G G G G G G G G G
14 chr14_48919591 0 48919591 C C G G G G C C G G G G G G G G G G G G
14 chr14_48922023 0 48922023 A A A A G G A A A A A A A A A A A A A A
14 chr14_48935385 0 48935385 C C A A C C C C C C C C C C C C C C C C
14 chr14_48944096 0 48944096 G G G G G G G G G G G G A G G G G G G G
14 chr14_48954771 0 48954771 C C C C C C C C C T C T C C C C C C T T
14 chr14_48958739 0 48958739 C C G G C C C C C C C C C C C C C C C C
14 chr14_48965214 0 48965214 A A A A A A A A G G G G A A A A A A G G
14 chr14_48966003 0 48966003 C C C C C C C C T T T T C C C C C C T T
14 chr14_48987785 0 48987785 A A G G G G G G G G G G G G G G G G G G
14 chr14_48996930 0 48996930 C C C C C C C C C C C C C C C C T T C C
14 chr14_48997717 0 48997717 T T C C C C T T T T T T T T T T T T T T
14 chr14_49004132 0 49004132 C C C C C C C C C C C C G G C C C C C C
14 chr14_49031162 0 49031162 C C C C C C C C C C C C C G C C C C C C
14 chr14_49033473 0 49033473 A A A A A A A A A A A T A A A A A A A A
14 chr14_49035304 0 49035304 A G G G G G G G G G G G G G G G G G G G
14 chr14_49038621 0 49038621 G G G G A A G G G G G G A G G G G G G G
14 chr14_49039326 0 49039326 C C C C C C C C G G G G C C C C C C G G
14 chr14_49053684 0 49053684 G G G G G G G G A A A A G G G G G G A A
14 chr14_49055217 0 49055217 C C C C C C C C C T C C C C C C C C C C
14 chr14_49057880 0 49057880 A A A A A A A A G G G G A A A A A A G G
14 chr14_49063122 0 49063122 C C C C C C C C T T T T T T T T T T T T
14 chr14_49087717 0 49087717 C C C C C C C C G G G G C C C C C C G G
14 chr14_49098644 0 49098644 G G G G G G G G G G G G G G G T G G G G
14 chr14_49103237 0 49103237 G G A A G G G G G G G G G G G G G G G G
14 chr14_49103357 0 49103357 T T T T T T T T C C C C T T T T T T C C
14 chr14_49107889 0 49107889 A A G G G G A A G G G G G G G G G G A A
14 chr14_49108808 0 49108808 G G A A A A G G A A A A A A A A A A A A
14 chr14_49109678 0 49109678 A A A A A A A A G G G G A A A A A A G G
14 chr14_49128622 0 49128622 G G G G G G G G A A A A G G G G G G A A
14 chr14_49139557 0 49139557 A A A A A A A A C C C C A A A A A A C C
14 chr14_49141196 0 49141196 T T T T T T T T G G G G T T T T T T G G
14 chr14_49149906 0 49149906 G G G G G G G G G G G G G G A A G G G G
14 chr14_49153477 0 49153477 C C C C G G C C C C C C C C C C C C C C
14 chr14_49162687 0 49162687 C C C C C C C C T T T T C C C C C C T T
14 chr14_49167725 0 49167725 A A A A A A C C A A A A A A A A A A A A
14 chr14_49169935 0 49169935 T T T T T T T T C C C C T T T T T T C C
14 chr14_49177940 0 49177940 A A A A A A A A C C C C A A A A A A C C
14 chr14_49180403 0 49180403 A A A A A A A A T T T T A A A A A A T T
14 chr14_49181912 0 49181912 A A T T T T A A T T T T T T T T T T T T
14 chr14_49187043 0 49187043 C C T T T T C C C C C C C C C C C C C C
14 chr14_49188744 0 49188744 C C C C C C C C C C C C C C G G C C C C
14 chr14_49195348 0 49195348 G G G G G G G G A A A A G G G G G G A A
14 chr14_49197093 0 49197093 G G G G G G G G A A A A G G G G G G A A
14 chr14_49204905 0 49204905 G G G G G G G G A A A A G G G G G G A A
14 chr14_49215239 0 49215239 C C T T C C C C C C C C C C C C C C C C
14 chr14_49218096 0 49218096 A A A A A A A A A A A A A C C C C C A A
14 chr14_49219417 0 49219417 C C C C C C C C C T C T C C C C C C C C
14 chr14_49220615 0 49220615 C C C C G G C C C C C C C C C C C C C C
14 chr14_49220935 0 49220935 A A A A A A A A G G G G A A A A A A G G
14 chr14_49222973 0 49222973 G G G G G G G G A A A A G G G G G G A A
14 chr14_49228816 0 49228816 C C T T T T C C T T T T T T T T T T T T
14 chr14_49232620 0 49232620 C C C C C C C C G G G G C C C C C C G G
14 chr14_49232972 0 49232972 G G G G G G G G C C C C G G G G G G C C
14 chr14_49234987 0 49234987 C C C C T T C C C C C C C C C C C C C C
14 chr14_49235844 0 49235844 G G G G G G G G A A A A G G G G G G A A
14 chr14_49235976 0 49235976 A A A A A A A A G G G G A A A A A A G G
14 chr14_49244817 0 49244817 C C C C C C C C C C C C C T C C C C C C
14 chr14_49257609 0 49257609 G G G G G G G G G G A G G G G G G G G G
14 chr14_49267480 0 49267480 C C C C C C C C C C C C C C G G C C C C
14 chr14_49273239 0 49273239 A A A A A A A A A A A A C C A A A A A A
14 chr14_49274453 0 49274453 A A A G A A A A A A A A A A A A A A A A
14 chr14_49278455 0 49278455 T T T T T T T T T T T T T T G G T T T T
14 chr14_49293888 0 49293888 A A A A A A A A G G G G A A A A A A G G
14 chr14_49302511 0 49302511 G G G G G G G G G G G G G G G G G T G G
14 chr14_49315837 0 49315837 G G G G G G G G G G G G G G A G G G G G
14 chr14_49317460 0 49317460 G G G G G G G G G G G G C G G G G G G G
14 chr14_49317473 0 49317473 A A A A A A A A G G G G A A A A A A G G
14 chr14_49325185 0 49325185 T T A A A A T T T T T T T T T T T T T T
14 chr14_49328769 0 49328769 T T C C C C T T C C C C C C C C C C C C
14 chr14_49331694 0 49331694 A A A A A A A A G G G G A A A A A A G G
14 chr14_49332346 0 49332346 C C T T C C C C T T T T C C C C C C T T
14 chr14_49340558 0 49340558 T T T T T T T T C C C C T T T T T T C C
14 chr14_49346340 0 49346340 G G G G G G G G G G G G A A A A G G G G
14 chr14_49346555 0 49346555 C C C C C C C C G G G G C C C C C C G G
14 chr14_49348396 0 49348396 A A A A A A A A G G G G A A A A A A G G
14 chr14_49376024 0 49376024 T T T T T T T T T T T T T T C C T T T T
14 chr14_49379421 0 49379421 C C C C C C C C C C C C C C C C G G C C
14 chr14_49387113 0 49387113 G G A A G G G G G G G G G G G G G G G G
14 chr14_49392778 0 49392778 T T T T T T T T C C C C T T T T T T C C
14 chr14_49397220 0 49397220 C C C C C C C C C C C C C C C T C C C C
14 chr14_49405596 0 49405596 T T T T T T T T T T T T T T A A T T T T
14 chr14_49419501 0 49419501 T T T T T T T T T T T T T T T T G T T T
14 chr14_49423396 0 49423396 C C C C C C C C C C C C C C T T C C C C
14 chr14_49434688 0 49434688 A A A A A A A A A A A A A A G G A A A A
14 chr14_49435377 0 49435377 C C C C C C C C C C C C C C A C C C C C
14 chr14_49437141 0 49437141 C C C C C C T T C C C C C C C C T T C C
14 chr14_49437627 0 49437627 C C T T T T C C T T T T T T T T T T T T
14 chr14_49438132 0 49438132 C C C C C C C C C C C T T T T T T T C C
14 chr14_49438261 0 49438261 C C C C C C C C T T T T C C C C C C T T
14 chr14_49438562 0 49438562 G G G G G G G G A A A A G G G G G G A A
14 chr14_49440998 0 49440998 C C C C C C C C C C C C C C C T C C C C
14 chr14_49463167 0 49463167 A A A A A A A A G G G G A A A A A A G G
14 chr14_49465104 0 49465104 T T T T T T T T C T C T T T T T T T C C
14 chr14_49465356 0 49465356 C C C C C C C C T T T T C C C C C C T T
14 chr14_49470798 0 49470798 A C C C C C A A C C C C C C C C C C C C
14 chr14_49483894 0 49483894 G G G G G G G G G G G G G G G G A A G G
14 chr14_49487561 0 49487561 A A T T T T A A T T T T T T T T T T T T
14 chr14_49491377 0 49491377 C C C C C C C C C C C C C T C C C C C C
14 chr14_49498363 0 49498363 A A A A A A A A A A A G A A A A A A A A
14 chr14_49499961 0 49499961 C C C C C C C C T T T T C C C C C C T T
14 chr14_49503745 0 49503745 G G A A G G G G G G G G G G G G G G G G
14 chr14_49508115 0 49508115 A A A T A A A A A A A A A A A A A A A A
14 chr14_49515422 0 49515422 C C T T T T C C C C C C C C C C C C C C
14 chr14_49518521 0 49518521 A A A T T T A A A A A A A A A A A A A A
14 chr14_49523459 0 49523459 C T T T T T T T T T T T T T T T T T T T
14 chr14_49535948 0 49535948 C C C C C C C C C C C C C T T T T T C C
14 chr14_49552201 0 49552201 C G C C C C C C C C C C C C C C C C C C
14 chr14_49554388 0 49554388 A A A A A A A A G G G G A A A A A A G G
14 chr14_49555641 0 49555641 G G G G G G G G G G G G G G G G A G G G
14 chr14_49555859 0 49555859 G G A G G G G G G G G G G G G G G G G G
14 chr14_49560301 0 49560301 A A A A A A A A G G G G A A A A A A G G
14 chr14_49560505 0 49560505 C C C C C C C C A A A A C C C C C C A A
14 chr14_49561091 0 49561091 G G G G G G G G C C C C G G G G G G C C
14 chr14_49561172 0 49561172 T T T T T T T T C C C C T T T T T T C C
14 chr14_49570821 0 49570821 A A A A A A A A G G G G A A A A A A G G
14 chr14_49585941 0 49585941 A A A A A A A A A A A A A G A A A A A A
14 chr14_49589635 0 49589635 C C T T T T T T T T T T T T T T T T T T
14 chr14_49594463 0 49594463 G G G G G G G G G G G G G G A G G G G G
14 chr14_49598221 0 49598221 A A A A G G A A A A A A A A A A A A A A
14 chr14_49600555 0 49600555 G G G G G G G G C C C C G G G G G G C C
14 chr14_49602583 0 49602583 T T C C C C C C C C C C C C C C C C C C
14 chr14_49606302 0 49606302 G G G G G G G G C C C C G G G G G G C C
14 chr14_49612278 0 49612278 G G G G G G G G A A A A G G G G G G A A
14 chr14_49617121 0 49617121 C C A A C C C C A A A A C C C C C C A A
14 chr14_49619711 0 49619711 C C C C C C C C T T T T C C C C C C T T
14 chr14_49623271 0 49623271 A A A A G G A A A A A A A A A A A A A A
14 chr14_49626509 0 49626509 C C C C C C C C C C C C C C C C A C C C
14 chr14_49639237 0 49639237 G G G G G G G G G G G T G G G G G G G G
14 chr14_49639696 0 49639696 A A A A A A A A A A A A A A A A A G A A
14 chr14_49652725 0 49652725 T T T T T T T T T T T T T T C T T T T T
14 chr14_49653155 0 49653155 C C C C C C T T C C C C C C C C C C C C
14 chr14_49654721 0 49654721 T T T T T T T T C C C C T T T T T T C C
14 chr14_49673424 0 49673424 C T C C T T T T C C C C T T T T T T C C
14 chr14_49704106 0 49704106 G G T T T T G G T T T T T T T T T T T T
14 chr14_49715691 0 49715691 T T A A A A T T T T T T T T T T T T T T
14 chr14_49716101 0 49716101 T T T T T T T T T T T T C T T T T T T T
14 chr14_49719086 0 49719086 C C C C C C C C C C C C C C C C A A C C
14 chr14_49720672 0 49720672 A A A A A A A A C C C C A A A A A A C C
14 chr14_49722425 0 49722425 T T T T T T T T T T T T T T T T C T T T
14 chr14_49722580 0 49722580 C C C C C C C C C C C C C C A A C C C C
14 chr14_49726773 0 49726773 G G G G G G G G A A A A G G G G G G A A
14 chr14_49726996 0 49726996 C C T T T T C C T T T T T T T T T T T T
14 chr14_49727710 0 49727710 A A A A A A A A T T T T A A A A A A T T
14 chr14_49729503 0 49729503 G G G G G G G G G G G G A G G G G G G G
14 chr14_49734720 0 49734720 C C C C C C C C T T T T C C C C C C T T
14 chr14_49743472 0 49743472 G G G G G G G G G G G G G G C G G G G G
14 chr14_49743494 0 49743494 A A A A A A A A G G G G A A A A A A G G
14 chr14_49754903 0 49754903 A A A A A A A A G G G G A A A A A A G G
14 chr14_49767351 0 49767351 A A A A A A A A A A A A A A A A G G A A
14 chr14_49770130 0 49770130 T T T T T T T T C C C C T T T T T T C C
14 chr14_49778857 0 49778857 C C C C C C C C T T T T C C C C C C T T
14 chr14_49782986 0 49782986 C C C C C C C C T T T T C C C C C C T T
14 chr14_49788874 0 49788874 T T T T T T T T T T T T A T T T T T T T
14 chr14_49789707 0 49789707 G G G G G G G G A A A A G G G G G G A A
14 chr14_49821199 0 49821199 T T T T T T T T T T T T T T C T T T T T
14 chr14_49822039 0 49822039 C T T T T T C C C C C C T T T T T T C C
14 chr14_49824479 0 49824479 A G G G G G A A G G G G G G G G G G G G
14 chr14_49835441 0 49835441 T T T T T T T T A A A A T T T T T T A A
14 chr14_49839630 0 49839630 A A A A G G A A A A A A A A A A A A A A
14 chr14_49856596 0 49856596 C C C C C C C C T T T T C C C C C C T T
14 chr14_49860186 0 49860186 G G A A G G G G A A A A G G G G A A A A
14 chr14_49866603 0 49866603 G G A A A A G G A A A A G G G G A A A A
14 chr14_49866743 0 49866743 G G G G A A G G G G G G G G G G G G G G
14 chr14_49870840 0 49870840 C C C C T T C C C C C C C C C C C C C C
14 chr14_49889772 0 49889772 G G A A A A A A A A A A A A A A A A A A
14 chr14_49894030 0 49894030 G G C G G G G G G G G G G G G G G G G G
14 chr14_49899203 0 49899203 G G G G G G G G G G G G G G G G A A G G
14 chr14_49900894 0 49900894 A A A A A A A A G G G G A A A A A A G G
14 chr14_49901191 0 49901191 A A A A A A A A G G G G A A A A A A G G
14 chr14_49901885 0 49901885 C C C C C C T T C C C C C C C C C C C C
14 chr14_49917959 0 49917959 C T C C C C C C C C C C C C C C C C C C
14 chr14_49921614 0 49921614 G G G G G G G G G G G G C C G G G G G G
14 chr14_49923249 0 49923249 G G G G G G G G C C C C G G G G C C C C
14 chr14_49925720 0 49925720 G G G G G G G G A A A A G G G G G G A A
14 chr14_49926186 0 49926186 T T C C T T T T T T T T T T T T T T T T
14 chr14_49927595 0 49927595 C C C C C C C C A A A A C C C C C C A A
14 chr14_49930615 0 49930615 T T T T T T T T C C C C T T T T T T C C
14 chr14_49934942 0 49934942 T T T T T T T T T T T T T T G G T T T T
14 chr14_49937229 0 49937229 G G G G G G G G A A A A G G G G G G A A
14 chr14_49938229 0 49938229 T T C T C C T T T T T T T T T T T T T T
14 chr14_49946375 0 49946375 G G G G G G G G C C C C G G G G G G C C
14 chr14_49957200 0 49957200 A A A C A A A A A A A A A A A A A A A A
14 chr14_49960829 0 49960829 T T T T T T T T T T T T T T T T G G T T
14 chr14_49969296 0 49969296 G G A A A A G G G G G G G G G G G G G G
14 chr14_49971356 0 49971356 A A A A A A A A G G G G A A A A A A G G
14 chr14_49977050 0 49977050 A A T T T T A A T T T T T T T T T T T T
14 chr14_49987285 0 49987285 A A A A A A G G A A A A A A A A A A A A
14 chr14_50013511 0 50013511 A A G G G G A A G G G G G G A G G G G G
14 chr14_50014707 0 50014707 A A A A A A A A G G G G A A A A A A G G
14 chr14_50015806 0 50015806 C C C C C C C C A A A A C C C C C C A A
14 chr14_50023907 0 50023907 C C C T C C C C C C C C T T T T T T C C
14 chr14_50024142 0 50024142 C C C C C C C C G G C G C C C C C C G G
14 chr14_50032052 0 50032052 A G A A A A G G A A A A A A A A A A A A
14 chr14_50033373 0 50033373 T T T T T T T T C C C C T T T T T T C C
14 chr14_50035001 0 50035001 A A A A A A A A G G G G A A A A A A G G
14 chr14_50045881 0 50045881 G G G G G G G G G G G G G G A G G G G G
14 chr14_50047644 0 50047644 G G C G G G G G G G G G G G G G G G G G
14 chr14_50058321 0 50058321 G G A A A A G G G G G G G G G G G G G G
14 chr14_50064868 0 50064868 G G G G G G G G G G G T G G G G G G G G
14 chr14_50077082 0 50077082 A A A A A A A A C C C C A A A A A A C C
14 chr14_50079572 0 50079572 C C C C C C C C A A A A C C C C C C A A
14 chr14_50082266 0 50082266 C C C C C C C C A C C C C C C C C C C C
14 chr14_50083715 0 50083715 G G G G G G G G A A A A G G G G G G A A
14 chr14_50088049 0 50088049 C C A A C C C C C C C C C C C C C C C C
14 chr14_50109371 0 50109371 G G G G G G G G G G G G G G G G A A G G
14 chr14_50110273 0 50110273 G G G G G G G G G G G G G G A A G G G G
14 chr14_50114675 0 50114675 C C C C C C C C A A A A C C C C C C A A
14 chr14_50121157 0 50121157 T T T T T T T T C C C C T T T T T T C C
14 chr14_50122103 0 50122103 G G G G A A G G G G G G G G G G G G G G
14 chr14_50123559 0 50123559 G G G G G G A A G G G G G G G G G G G G
14 chr14_50131197 0 50131197 T T T T G G T T T T T T T T T T T T T T
14 chr14_50138652 0 50138652 C C C C C C C C C C C C C T C C C C C C
14 chr14_50138683 0 50138683 G G A A G G G G G G G G G G G G G G G G
14 chr14_50143488 0 50143488 T T T T T T T T G G G T T T T T T T G G
14 chr14_50146967 0 50146967 T T T T T T T T G G G G T T T T T T G G
14 chr14_50149698 0 50149698 G G A A G G G G G G G G G G G G G G G G
14 chr14_50154164 0 50154164 G G A A A A G G G G G G G G G G G G G G
14 chr14_50155069 0 50155069 T T T T T T T T C T C T T T T T T T T T
14 chr14_50163640 0 50163640 G G G G G G G G G G G G G G A G G G G G
14 chr14_50167330 0 50167330 T T T T T T T T C T C T T T T T T T T T
14 chr14_50171103 0 50171103 C C C C C C C C C C C T C C C C C C C C
14 chr14_50172103 0 50172103 T T T T T T T T A T A T T T T T T T T T
14 chr14_50173779 0 50173779 G G T T G G G G G G G G G G G G G G G G
14 chr14_50196133 0 50196133 A A G G G G A A G G G G G G G G G G G G
14 chr14_50200282 0 50200282 C C C C C C C C C T C T C C C C C C C C
14 chr14_50229454 0 50229454 A A G G A A A A A A A A A A A A A A A A
14 chr14_50248257 0 50248257 G G A A G G G G G G G G G G G G G G G G
14 chr14_50248834 0 50248834 A A G G G G G G G G G G G G G G G G G G
14 chr14_50257422 0 50257422 A A G G G G A A G G G G G G G G G G G G
14 chr14_50260036 0 50260036 A A A A A A A A A A A A A A A A G G A A
14 chr14_50266638 0 50266638 T T T T T T T T C C C C T T T T T T C C
14 chr14_50274276 0 50274276 A A A A G G A A A A A A A A A A A A A A
14 chr14_50283780 0 50283780 G G G G G G G G T T T T G G G G G G T T
14 chr14_50290715 0 50290715 G G G G G G G G G G G G G G C G G G G G
14 chr14_50296683 0 50296683 C C T T T T T T T T T T T T T T T T T T
14 chr14_50320635 0 50320635 G G G G G G G G G G G G G G A A G G G G
14 chr14_50332459 0 50332459 A A A A A A C C A A A A A A A A A A A A
14 chr14_50332934 0 50332934 T T T T T T T T C C C C T T T T T T C C
14 chr14_50348043 0 50348043 T T T T T T T T T T T T G G T T T T T T
14 chr14_50380196 0 50380196 C C C C C C C C C C C C C C C G C C C C
14 chr14_50382219 0 50382219 T T T T T T T T G G G G T T T T T T G G
14 chr14_50384785 0 50384785 G G G G G G G G G G G G G G A A G G G G
14 chr14_50428244 0 50428244 C C C C C C C C C C C C T T C C C C C C
14 chr14_50445632 0 50445632 A A A A A A A A G G G G A A A A A A G G
14 chr14_50446485 0 50446485 T T T T C C T T T T T T T T T T T T T T
14 chr14_50461680 0 50461680 T T T T T T T T C C C C T T T T T T C C
14 chr14_50473167 0 50473167 T T T T T T T T C C C C T T T T T T C C
14 chr14_50480142 0 50480142 T T T T T T T T T T T T C C C C C C T T
14 chr14_50486729 0 50486729 G G G G G G G G G G G G G G G G A G G G
14 chr14_50489529 0 50489529 G G G G G G G G G G G G G G G G A A G G
14 chr14_50494332 0 50494332 C C T T T T C C C C C C T T T T T T C C
14 chr14_50495137 0 50495137 T T T T T T T T C C C C T T T T T T C C
14 chr14_50497105 0 50497105 T T C T C C T T T T T T T T T T T T T T
14 chr14_50502234 0 50502234 C C C C C C C C T T T T C C C C C C T T
14 chr14_50504211 0 50504211 G G G G G G G G G G G G A G G G G G G G
14 chr14_50506890 0 50506890 G G G G G G G G G G G G A G G G G G G G
14 chr14_50512061 0 50512061 C T C C C C C C C C C C C C C C C C C C
14 chr14_50512311 0 50512311 G G G G G G G G G G G G G G G G A A G G
14 chr14_50515660 0 50515660 A A A A A A A A G G G G A A A A A A G G
14 chr14_50529203 0 50529203 C C C C C C C C C C C C C C C C T T C C
14 chr14_50533393 0 50533393 C C C C C C C C C C C T C C C C C C T T
14 chr14_50540562 0 50540562 T T T T T T C C T T T T T T T T T T T T
14 chr14_50550373 0 50550373 C C C C C C C C C G C C C C C C C C C C
14 chr14_50556575 0 50556575 C C C C C C C C C C C C C T C C C C C C
14 chr14_50556860 0 50556860 T T T T T T T T T T T T C T T T T T T T
14 chr14_50557043 0 50557043 A A A A A A A A A A A A A G A A A A A A
14 chr14_50558522 0 50558522 C T T T T T T T T T T T T T T T T T T T
14 chr14_50560182 0 50560182 G G G G G G G G A A A A G G G G G G A A
14 chr14_50562540 0 50562540 G G G G G G G G G G G G G G G G A A G G
14 chr14_50563472 0 50563472 T T T T T T T T C C C C T T T T T T C C
14 chr14_50566109 0 50566109 T T T T T T T T C C C C T T T T T T C C
14 chr14_50566599 0 50566599 C C C C C C C C T T T T C C C C C C T T
14 chr14_50578092 0 50578092 A A A A A A A A A A A A A A A A A G A A
14 chr14_50580138 0 50580138 A A G G G G G G G G G G G G G G G G G G
14 chr14_50588761 0 50588761 G G G G G G G G C C C C G G G G G G C C
14 chr14_50592222 0 50592222 C C C C C C C C C C C C C C C G C C C C
14 chr14_50594413 0 50594413 T T T T C C T T T T T T T T T T T T T T
14 chr14_50598782 0 50598782 G G G G G G G G G G G G G G G G A G G G
14 chr14_50602617 0 50602617 A A A A A A A A A A A A A A A G A A A A
14 chr14_50608075 0 50608075 T T C C C C T T T T T T T T T T T T T T
14 chr14_50610430 0 50610430 T T T T T T A A T T T T T T T T T T T T
14 chr14_50614600 0 50614600 G G G G G G G G G G G G G G A G G G G G
14 chr14_50621846 0 50621846 C C C C C C C C T T C T C C C C C C C C
14 chr14_50627739 0 50627739 C C C C C C T T C C C C C C C C C C C C
14 chr14_50633321 0 50633321 C C T T T T C C C C C C C C C C C C C C
14 chr14_50644652 0 50644652 C C C C T T C C T T T T C C C C C C T T
14 chr14_50652722 0 50652722 A A A T A A A A A A A A A A A A A A A A
14 chr14_50669430 0 50669430 C C C C C C C C T T T T C C C C C C T T
14 chr14_50669939 0 50669939 G G A A G G G G G G G G G G G G G G G G
14 chr14_50686407 0 50686407 A A A A A A A A G G G G A A A A A A G G
14 chr14_50689807 0 50689807 T T T T T T T T T T T T T T C T T T T T
14 chr14_50690263 0 50690263 T T T T T T T T C C C C T T T T T T C C
14 chr14_50699728 0 50699728 C C C C C C C C A A A A C C C C C C A A
14 chr14_50699808 0 50699808 A A A A A A A A G G G G A A A A A A G G
14 chr14_50711843 0 50711843 T T G G G G T T T T T T T T T T T T T T
14 chr14_50720116 0 50720116 C C C C C C C C T T T T C C C C C C T T
14 chr14_50732304 0 50732304 T T T T T T T T T T T T C C C C T T T T
14 chr14_50740068 0 50740068 C C T T C C C C C C C C C C C C C C C C
14 chr14_50740120 0 50740120 T T T T T T T T C T T T T T T T T T T T
14 chr14_50756978 0 50756978 A A G G G G G G G G G G G G G G G G G G
14 chr14_50762004 0 50762004 C C C C C C T T C C C C C C C C C C C C
14 chr14_50763785 0 50763785 C C C C C C C C C C C C C C C C C G C C
14 chr14_50775002 0 50775002 C C C C C C C C T T T T T T C C T T T T
14 chr14_50790103 0 50790103 C C C C C C C C C C C C C T C C C C C C
14 chr14_50798713 0 50798713 T T T T T T T T C C C C T T T T T T C C
14 chr14_50802101 0 50802101 T T C C T T T T T T T T T T T T T T T T
14 chr14_50819001 0 50819001 C C C C C C C C C G C C C C C C C C C C
14 chr14_50819728 0 50819728 A A A A A A A A G G G G A A A A A A G G
14 chr14_50831224 0 50831224 A A A A A A A A A A A A A G A A A A A A
14 chr14_50860317 0 50860317 G G G G G G G G G G G G G G A G G G G G
14 chr14_50867273 0 50867273 A A A A A A A A A A A A A A A A G G A A
14 chr14_50882983 0 50882983 C C C T C C C C C C C C C C C C C C C C
14 chr14_50884370 0 50884370 T T T T T T T T T T T T C T T T T T T T
14 chr14_50885884 0 50885884 A A A A A A A A A A A G A A A A A A A A
14 chr14_50887176 0 50887176 C C C C C C C C C C C G C C C C C C C C
14 chr14_50908429 0 50908429 T T T T T T T T T T T T T T T T G G T T
14 chr14_50910793 0 50910793 C C C C C C C C T T T T C C C C C C T T
14 chr14_50913116 0 50913116 T T C T C C T T C C C C C C C C C C C C
14 chr14_50913488 0 50913488 C T T T T T T T T T T T T T T T T T T T
14 chr14_50928659 0 50928659 C T C C C C C C C C C C C C C C C C C C
14 chr14_50943804 0 50943804 G G C C C C G G C C C C C C C C C C C C
14 chr14_50944782 0 50944782 T T T T T T T T A A A A T T T T T T A A
14 chr14_50956060 0 50956060 T T T T T T T T C C C C T T T T T T C C
14 chr14_50956289 0 50956289 A A A A A A A A G G G G A A A A A A G G
14 chr14_50958350 0 50958350 T T T T T T T T C C C C T T T T T T C C
14 chr14_50989392 0 50989392 C C C C C C C C C C C C C G C C C C C C
14 chr14_50994918 0 50994918 C C C T C C C C C C C C C C C C C C C C
14 chr14_50999130 0 50999130 T T T T T T T T C T T T T T T T T T T T
14 chr14_51000183 0 51000183 A A A A A A A A C C C C A A A A A A C C
14 chr14_51006660 0 51006660 C C C C T T C C C C C C C C C C C C C C
14 chr14_51013829 0 51013829 T T T T T T T T C C C C T T T T T T C C
14 chr14_51024283 0 51024283 C C C C C C C C C C C C C C A C C C C C
14 chr14_51024673 0 51024673 T T T T T T T T T T T T C C T T T T T T
14 chr14_51029972 0 51029972 C C C C C C C C C T C C C C C C C C C C
14 chr14_51030415 0 51030415 T T T T T T T T C C C C T T T T T T C C
14 chr14_51030534 0 51030534 C C C C C C C C A A A A C C C C C C A A
14 chr14_51031655 0 51031655 A A A A A A A A G G G G A A A A A A G G
14 chr14_51034866 0 51034866 C C C C C C C C T T T T C C C C C C T T
14 chr14_51037111 0 51037111 A A A A A A A A A A A T A A A A A A A A
14 chr14_51038428 0 51038428 C C C C C C C C T T T T C C C C C C T T
14 chr14_51046280 0 51046280 G G G G G G G G G G A G G G G G G G G G
14 chr14_51057536 0 51057536 G G G G G G G G G G G G G G A G G G G G
14 chr14_51065445 0 51065445 T T T T T T T T C C C C T T T T T T C C
14 chr14_51067857 0 51067857 G G G G G G G G C G G G G G G G G G G G
14 chr14_51069075 0 51069075 G G G G G G A A G G G G G G G G G G G G
14 chr14_51077172 0 51077172 C T C C C C C C C C C C C C C C C C C C
14 chr14_51082532 0 51082532 T T T T G G T T T T T T T T T T T T T T
14 chr14_51083036 0 51083036 T T T T T T T T C C C C T T T T T T C C
14 chr14_51085995 0 51085995 G G G G G G G G A A A A G G G G G G A A
14 chr14_51097912 0 51097912 A A A A T T A A A A A A A A A A A A A A
14 chr14_51101565 0 51101565 G G G G T T G G G G G G G G G G G G G G
14 chr14_51101991 0 51101991 G G G G G G G G G G G G G G G G C C G G
14 chr14_51103436 0 51103436 G G G G G G G G G G G G G G A A G G G G
14 chr14_51110688 0 51110688 A A A A A A G G A A A A A A A A A A A A
14 chr14_51112597 0 51112597 C C C C C C C C C C C C C C C C C T C C
14 chr14_51113276 0 51113276 T T T T C C T T T T T T T T T T T T T T
14 chr14_51116794 0 51116794 G G G G G G A A G G G G G G G G G G G G
14 chr14_51119508 0 51119508 C T C C C C C C C C C C C C C C C C C C
14 chr14_51130732 0 51130732 C C C C C C C C T T T T C C C C C C T T
14 chr14_51134348 0 51134348 T T T T T T T T A A A A T T T T T T A A
14 chr14_51136355 0 51136355 C C C C C C C C C C C C C T C C C C C C
14 chr14_51137579 0 51137579 A A A A A A G G A A A A A A A A A A A A
14 chr14_51154695 0 51154695 G G G G G G G G A A A A G G G G G G A A
14 chr14_51159125 0 51159125 T T T T T T T T A A A A T T T T T T A A
14 chr14_51160236 0 51160236 A A A A A A A A G G G G A A A A A A G G
14 chr14_51161984 0 51161984 A A G G G G A A G G G G G G G G G G G G
14 chr14_51169629 0 51169629 C C C C C C C C C C C C C C C C T T C C
14 chr14_51171785 0 51171785 C C T T T T C C C C C C C C C C C C C C
14 chr14_51176112 0 51176112 A A A A A A A A A A A A A A A G A A A A
14 chr14_51178157 0 51178157 T T T T T T T T T T T T T T T T C C T T
14 chr14_51180034 0 51180034 G G G G G G G G C C C C G G G G G G C C
14 chr14_51182856 0 51182856 A A A A A A A A C C C C A A A A A A C C
14 chr14_51183396 0 51183396 G G G G G G G G G G G G G G T T G G G G
14 chr14_51188205 0 51188205 A T T T T T T T T T T T T T T T T T T T
14 chr14_51190342 0 51190342 A A A A A A A A G G G G A A A A A A G G
14 chr14_51194581 0 51194581 C C C C C C C C C C C C T T C C C C C C
14 chr14_51194639 0 51194639 C C C C C C C T C C C C C C C C C C C C
14 chr14_51198297 0 51198297 G G A A A A G G G G G G A A G G G G G G
14 chr14_51203967 0 51203967 C C C C C C C C G G G G C C C C C C G G
14 chr14_51209097 0 51209097 A A A A A A A G A A A A A A A A A A A A
14 chr14_51214765 0 51214765 G G G G A A G G G G G G G G G G G G G G
14 chr14_51215593 0 51215593 C C C C T T C C C C C C C C C C C C C C
14 chr14_51217873 0 51217873 G G G G G G G G G G G G G G A G G G G G
14 chr14_51217980 0 51217980 C T C C C C C C C C C C C C C C C C C C
14 chr14_51218222 0 51218222 A A A A G G A A A A A A A A A A A A A A
14 chr14_51219785 0 51219785 T T C C C C T T C C C C C C C C C C C C
14 chr14_51224413 0 51224413 A A A A G G A A A A A A A A A A A A A A
14 chr14_51228588 0 51228588 C C C C C C C C C C C C C C C C C G C C
14 chr14_51233949 0 51233949 C C A A A A C C A A A A A A A A A A A A
14 chr14_51234175 0 51234175 C C C C C C C C C T T T C C C C C C C C
14 chr14_51238235 0 51238235 G G G G G G G G G G G G G G G G A A G G
14 chr14_51246961 0 51246961 T T T T T T T T C C C C T T T T T T C C
14 chr14_51264825 0 51264825 C C C C C C C C C C C C T T T T T T C C
14 chr14_51265557 0 51265557 G G G G G G G G G G G G A A A A A A G G
14 chr14_51268172 0 51268172 C C C C C C C C T T T T T T T T T T T T
14 chr14_51271438 0 51271438 C C C C C C C C C C C C A A C C C C C C
14 chr14_51272247 0 51272247 C C C C C C C C A A A A C C C C C C A A
14 chr14_51272478 0 51272478 C C C C C C C C T T T T T T T T T T T T
14 chr14_51277278 0 51277278 G G G G G G G G G G G G G G A G G G G G
14 chr14_51278752 0 51278752 C C C C G G C C G G G G G G G G G G G G
14 chr14_51288712 0 51288712 C C T T T T C C T T T T T T T T T T T T
14 chr14_51289227 0 51289227 C C C C C C C C T T T T C C C C C C T T
14 chr14_51290158 0 51290158 G G G G G G G G G G G G C C G G G G G G
14 chr14_51290875 0 51290875 G G G G G G G G A A A A G G G G G G A A
14 chr14_51291069 0 51291069 C C T T T T C C T T T T T T T T T T T T
14 chr14_51303080 0 51303080 A A T T T T A A T T T T T T T T T T T T
14 chr14_51306053 0 51306053 G G C C G G G G G G G G G G G G G G G G
14 chr14_51307373 0 51307373 G G G G G G G G A A A A G G G G G G A A
14 chr14_51310290 0 51310290 T T C C C C T T T T T T T T T T T T T T
14 chr14_51339170 0 51339170 G G G G G G A G G G G G G G G G G G G G
14 chr14_51339644 0 51339644 C C C T C C C C C C C C C C C C C C C C
14 chr14_51355717 0 51355717 C C C C C C C C C C C C C C C C C T C C
14 chr14_51366630 0 51366630 T T C T T T T T T T T T T T T T T T T T
14 chr14_51369181 0 51369181 T T T T T T T T C C C C T T T T T T C C
14 chr14_51372267 0 51372267 G G G G G G G G A A A A G G G G G G A A
14 chr14_51379696 0 51379696 T T T T T T T T C C C C T T T T T T C C
14 chr14_51381860 0 51381860 A A A A A A A A A A A G A A A A A A A A
14 chr14_51387323 0 51387323 G G G G G G A G G G G G G G G G G G G G
14 chr14_51387648 0 51387648 A A A A C C A A A A A A A A A A A A A A
14 chr14_51391037 0 51391037 T T T T T T T T G G G G T T T T T T G G
14 chr14_51393155 0 51393155 C C C C C C C C C C C C C C C T C C C C
14 chr14_51394503 0 51394503 G G G G G G G G G G G G G G G G T T G G
14 chr14_51402859 0 51402859 C C T T C C C C C C C C C T T T T T T T
14 chr14_51402948 0 51402948 C C C C C C C C T T T T C C C C C C T T
14 chr14_51426252 0 51426252 C C C C C C C C C C C C T T C C C C C C
14 chr14_51427262 0 51427262 T T T T T T T T C C C C T T T T T T C C
14 chr14_51440226 0 51440226 A A A A A A A A A A A A A A A A A C A A
14 chr14_51440491 0 51440491 C T C C C C C C C C C C C C C C C C C C
14 chr14_51441949 0 51441949 A A A A A A G G A A A A A A A A A A A A
14 chr14_51445389 0 51445389 T T T T T T T T C T T T T T T T T T T T
14 chr14_51450788 0 51450788 C C C C C C C C T T T T C C C C C C T T
14 chr14_51453193 0 51453193 A A A A A A A A G G G G A A A A A A G G
14 chr14_51455184 0 51455184 T T T T T T C T T T T T T T T T T T T T
14 chr14_51455415 0 51455415 G G G G G G C G G G G G G G G G G G G G
14 chr14_51460653 0 51460653 G G G G G G A G G G G G G G G G G G G G
14 chr14_51462145 0 51462145 G G G G G G G G G G G G A A G G A A G G
14 chr14_51477901 0 51477901 G G G G G G G G G G G G G G T T G G G G
14 chr14_51483164 0 51483164 G G G G G G G G T T T T G G G G G G T T
14 chr14_51485265 0 51485265 T T T T T T T T G G G G T T T T T T G G
14 chr14_51488272 0 51488272 T T T T T T T T C C C C T T T T T T C C
14 chr14_51507225 0 51507225 T T T T T T T T T T T T T T C T T T T T
14 chr14_51514591 0 51514591 T T T T T T T T T T T T T T C C T T T T
14 chr14_51517709 0 51517709 C T T T T T T T T T T T T T T T T T T T
14 chr14_51534943 0 51534943 T T T T T T T T T T T T T T T T C C T T
14 chr14_51537787 0 51537787 A A A A A A A A G G G G A A A A A A G G
14 chr14_51544085 0 51544085 T T T T T T T T A T A A T T T T T T A A
14 chr14_51544352 0 51544352 T T C C C C C C C C C C C C C C C C C C
14 chr14_51551512 0 51551512 T T T T T T T T T T T T G G G G G G T T
14 chr14_51552988 0 51552988 A A A A A A A A A A A A A A A A G G A A
14 chr14_51557044 0 51557044 C C T T C C C C C C C C C C C C C C C C
14 chr14_51559655 0 51559655 C C C C C C C C C T C T C C C C C C C C
14 chr14_51560918 0 51560918 T T C C C C C C C C C C C C C C C C C C
14 chr14_51576243 0 51576243 G G G G G G G G G G G G C G G G G G G G
14 chr14_51594539 0 51594539 A A A A A A A A G G G G G G G G G G G G
14 chr14_51595182 0 51595182 T T T T T T T T A A A A T T T T T T A A
14 chr14_51598829 0 51598829 C C C C G G C C C C C C C C C C C C C C
14 chr14_51612577 0 51612577 T T T T T T C C T T T T T T T T T T T T
14 chr14_51614452 0 51614452 C C C C C C C C G G G G C C C C C C G G
14 chr14_51645810 0 51645810 T T T T T T T T T T T T T T C T T T T T
14 chr14_51650971 0 51650971 T T T T T T T T C C C C T T T T T T C C
14 chr14_51658559 0 51658559 T T T T T T T T C C C C T T T T T T C C
14 chr14_51667894 0 51667894 C T C C C C C C C C C C C C C C C C C C
14 chr14_51679357 0 51679357 A A A A A A A A G G A A A A A A A A A A
14 chr14_51694311 0 51694311 C C G G G G C C G G G G G G G G G G G G
14 chr14_51706472 0 51706472 T T T T T T T T T T T T C C T T T T T T
14 chr14_51708964 0 51708964 C C C C C C C C C C C C C C C C T T C C
14 chr14_51710131 0 51710131 T T T T T T T T T T C T T T T T T T T T
14 chr14_51725556 0 51725556 A G A A A A A A A A A A A A A A A A A A
14 chr14_51746741 0 51746741 G G G T T T G G G G G G G G G G G G G G
14 chr14_51754322 0 51754322 A A A A A A A A A A A G A A A A A A A A
14 chr14_51762025 0 51762025 A A A A A A A A G G G G A A A A A A G G
14 chr14_51773663 0 51773663 G G A G G G G G G G G G G G G G G G G G
14 chr14_51779304 0 51779304 A A A A A A A A G G G G A A A A A A G G
14 chr14_51783839 0 51783839 A A A A A A G G A A A A A A A A A A A A
14 chr14_51787669 0 51787669 G G G G G G G G G G G G A G G G G G G G
14 chr14_51805343 0 51805343 G G G G G G G G A A A A G G G G G G A A
14 chr14_51828593 0 51828593 T T T T T T T T T T T T T T T T C T T T
14 chr14_51830752 0 51830752 A A A A A A A A A A A A A G A A A A A A
14 chr14_51841506 0 51841506 C C C C C C C C T T T T C C C C C C T T
14 chr14_51842957 0 51842957 T T T T T T T T C C C C T T T T T T C C
14 chr14_51848387 0 51848387 C C C T C C C C C C C C C C C C C C C C
14 chr14_51849524 0 51849524 C C C C C C C C T T C T C C C C C C T T
14 chr14_51878417 0 51878417 C C C C C C C C C C C C C C C C T T C C
14 chr14_51878549 0 51878549 T T T T T T T T T T T T C T T T T T T T
14 chr14_51879348 0 51879348 C C C C C C C C C C C T C C C C C C C C
14 chr14_51881197 0 51881197 G G A G G G G G G G G G G G G G G G G G
14 chr14_51886366 0 51886366 C C C C C C C C C C C C C C C C G G C C
14 chr14_51886716 0 51886716 G G A G A A G G G G G G G G G G G G G G
14 chr14_51895404 0 51895404 C C C T C C C C C C C C C C C C C C C C
14 chr14_51906746 0 51906746 A A A C A A A A A A A A A A A A A A A A
14 chr14_51907675 0 51907675 T T C C C C C C C C C C C C C C C C C C
14 chr14_51907728 0 51907728 T T T T T T T T C T T T T T T T T T C C
14 chr14_51908234 0 51908234 G G A G G G G G G G G G G G G G G G G G
14 chr14_51908849 0 51908849 A A A A A A A A A A A A A A A A A C A A
14 chr14_51915764 0 51915764 T T T T C C T T T T T T T T T T T T T T
14 chr14_51933043 0 51933043 G G G G G G G G G G G G A G G G A A G G
14 chr14_51938909 0 51938909 C C C C C C C C A A A A C C C C C C A A
14 chr14_51942870 0 51942870 T T G G T T T T T T T T T T T T T T T T
14 chr14_51948550 0 51948550 C C C C C C C C C T C C C C C C C C T T
14 chr14_51956251 0 51956251 T T T T T T T T T T T T T T T T C C T T
14 chr14_51956598 0 51956598 A A A A A A A A A A G G A A A A A A G G
14 chr14_51958879 0 51958879 A A A A A A A A A A A A A A A A A G A A
14 chr14_51964274 0 51964274 G G G G G G G G G G G T G G G G G G G G
14 chr14_51980649 0 51980649 A A A A A A A A A G A A A A A A A A A A
14 chr14_51989244 0 51989244 A A A A A A A A G G G G A A A A A A G G
14 chr14_51989684 0 51989684 C C T T T T T T T T T T T T T T T T T T
14 chr14_51990762 0 51990762 T T T T T T T T T T T T G G G G G G T T
14 chr14_51991341 0 51991341 A A A A A A A A A A A A A A A T A A A A
14 chr14_52002552 0 52002552 T T T T T T T T C C C C T T T T T T C C
14 chr14_52007085 0 52007085 G G G G G G G G A A A A G G G G G G A A
14 chr14_52012520 0 52012520 C C C C T T C C T T T T C C C C C C T T
14 chr14_52028411 0 52028411 A A A A G G A A A A A A A A A A A A A A
14 chr14_52046739 0 52046739 T T T T T T C C T T T T T T T T T T T T
14 chr14_52058428 0 52058428 A A A A A A A A A A A A A A A T A A A A
14 chr14_52081902 0 52081902 A A A A A A A A A A A A A A A A G G A A
14 chr14_52089912 0 52089912 G G G G G G G G A G G G G G G G G G G G
14 chr14_52092949 0 52092949 G G G G G G A G G G G G G G G G G G G G
14 chr14_52096782 0 52096782 G G G G G G G G A A A A G G G G G G A A
14 chr14_52096801 0 52096801 G G G G G G G G G G G G C G G G G G G G
14 chr14_52098440 0 52098440 T T T T T T T T C C C C T T T T T T C C
14 chr14_52099671 0 52099671 C C C C C C C C C C C C C T T T C C C C
14 chr14_52115688 0 52115688 T T T T T T T T T T T T C T T T T T T T
14 chr14_52129744 0 52129744 G G G G G G G G A A A A G G G G G G A A
14 chr14_52140509 0 52140509 T T T T C C T T T T T T T T T T T T T T
14 chr14_52151546 0 52151546 T T T T T T T T T T T T T T C C T T T T
14 chr14_52170703 0 52170703 T T T T T T T T T T T T C T T T T T T T
14 chr14_52182944 0 52182944 G G G G A A G G G G G G G G G G G G G G
14 chr14_52197939 0 52197939 G G G G G G G G G G A G G G G G G G G G
14 chr14_52206340 0 52206340 G G G G G G G G G G G G G G T T G G G G
14 chr14_52207930 0 52207930 T T T T T T T T T T T T G T T T T T T T
14 chr14_52212204 0 52212204 A A A A A A T T A A A A A A A A A A A A
14 chr14_52214732 0 52214732 A A A A A A A A A G A A A A A A A A A A
14 chr14_52215518 0 52215518 C C C C C C C C C T C C C C C C C C C C
14 chr14_52226602 0 52226602 C C C C C C C C C C A A C C C C C C C C
14 chr14_52227815 0 52227815 A A A A A A A A A G G G A A A A A A G G
14 chr14_52229193 0 52229193 C C C C C C C C C T C C C C C C C C C C
14 chr14_52230025 0 52230025 A A A A A A A A A A A A A T A A A A A A
14 chr14_52232106 0 52232106 G G G G G G G G A A A A A A A A A A A A
14 chr14_52238431 0 52238431 G G G G G G G G G T G G G G G G G G G G
14 chr14_52255558 0 52255558 A A A A A A A A A A A A G G A A G G A A
14 chr14_52305891 0 52305891 A A A A A A A A C C C C A A A A A A C C
14 chr14_52310147 0 52310147 G G A A G G G G G G G G G G G G G G G G
14 chr14_52320643 0 52320643 C C C C C C C C A A A A C C C C C C A A
14 chr14_52323112 0 52323112 C C C C G G C C C C C C C C C C C C C C
14 chr14_52337114 0 52337114 A A A A A A A A C C C C A A A A A A C C
14 chr14_52348001 0 52348001 C C T T T T C C C C C C C C C C C C C C
14 chr14_52351252 0 52351252 G G A A G G G G G G G G G G G G G G G G
14 chr14_52364914 0 52364914 A A A A A A A A A A A A A A A A C C A A
14 chr14_52374177 0 52374177 A A A A A A A A G G G G A A A A A A G G
14 chr14_52375399 0 52375399 A A A A A A A A A A A A A G A A A A A A
14 chr14_52391585 0 52391585 T T T T C C T T T T T T T T T T T T T T
14 chr14_52413873 0 52413873 C C C C C C C C C T C C C C C C C C C C
14 chr14_52415655 0 52415655 C C C C C C C C C C C C C C C T C C C C
14 chr14_52418934 0 52418934 A A T T T T A A T T T T T T T T T T T T
14 chr14_52422845 0 52422845 C C C C C C C C C C C C C C C T C C C C
14 chr14_52427365 0 52427365 A A A A A A A A A A A A G G A A A A A A
14 chr14_52428155 0 52428155 A A A A A A A A A A A A A A A G A A A A
14 chr14_52434984 0 52434984 G G G G G G G G G G G G G G G G T T G G
14 chr14_52442430 0 52442430 C T C C C C T T C C C C C C C C C C C C
14 chr14_52467015 0 52467015 C C C C C C C C A C A A C C C C C C A A
14 chr14_52472388 0 52472388 A A A A A A A A A G A G A A A A A A A A
14 chr14_52474238 0 52474238 T T T T G T G T T T T T G T G T G G T T
14 chr14_52487860 0 52487860 T T T T C C T T T T T T T T T T T T T T
14 chr14_52490609 0 52490609 C C C C C C C C C T T T C C C C C C T T
14 chr14_52497954 0 52497954 G G G G G G G G A A A A G G G G G G A A
14 chr14_52505785 0 52505785 C C C C C C C C A A A A C C C C C C A A
14 chr14_52514926 0 52514926 A A A A A A A A A A A A A A A A A G A A
14 chr14_52516275 0 52516275 T T T T T T T T G G G G T T T T T T G G
14 chr14_52517278 0 52517278 T T T T T T T T T T T T C T T T T T T T
14 chr14_52517493 0 52517493 G G C C G G G G G G G G G G G G G G G G
14 chr14_52518037 0 52518037 C C C C C C A A C C C C C C C C C C C C
14 chr14_52519081 0 52519081 T T T T T T T T G G G G T T T T T T G G
14 chr14_52529885 0 52529885 A G G G G G G G G G G G G G G G G G G G
14 chr14_52531743 0 52531743 T T T T T T T T C C C C T T T T T T C C
14 chr14_52542478 0 52542478 C C C C C C C C T T T T C C C C C C T T
14 chr14_52545089 0 52545089 T T T T T T T T T T T T C T T T T T T T
14 chr14_52558733 0 52558733 C C C C C C C C C C C C C C T T C C C C
14 chr14_52575595 0 52575595 T T T T T T T T T T T T T T C C T T T T
14 chr14_52589546 0 52589546 A A A A A A A A A A A A A A C C A A A A
14 chr14_52590177 0 52590177 C C C C C C C C C T C T C C C C C C T T
14 chr14_52590618 0 52590618 T T C C C C C T C C C C C C C C C C C C
14 chr14_52594406 0 52594406 T T T T T T T T C C C C T T T T T T C C
14 chr14_52606797 0 52606797 G G G G G G G G C C C C G G G G G G C C
14 chr14_52608348 0 52608348 C C C C C C C C T T T T C C C C C C T T
14 chr14_52608883 0 52608883 C C C C C C C C C C C C C C C C A C C C
14 chr14_52609711 0 52609711 T T T T T T T T T T T T T T T T C T T T
14 chr14_52609907 0 52609907 C C C C C C C C T T T T C C C C C C T T
14 chr14_52614378 0 52614378 G G G G A A G G G G G G G G G G G G G G
14 chr14_52614932 0 52614932 T T T T T T T T T T T T T T C C T T T T
14 chr14_52615867 0 52615867 G G G G G G A A G G G G G G G G G G G G
14 chr14_52628898 0 52628898 A A A A A A A A A A A C A A A A A A A A
14 chr14_52629449 0 52629449 G G G G G G G G G G G G A A G G G G G G
14 chr14_52633322 0 52633322 G G A A G G G G G G G G G G G G G G G G
14 chr14_52644264 0 52644264 G G G G G G G G G G G G G T G G G G G G
14 chr14_52659633 0 52659633 C C C C C C C G C C C C C C C C C C C C
14 chr14_52660774 0 52660774 A A A A A A A A A A A A A A A A T T A A
14 chr14_52670475 0 52670475 G G G G G G G G G G G G A G G G G G G G
14 chr14_52670843 0 52670843 A A A A A A A A A A A A A G A A A A A A
14 chr14_52673085 0 52673085 T T T T T T T T C C C C T T T T T T T T
14 chr14_52684278 0 52684278 T T T T T T T T T T T T T T T T C T T T
14 chr14_52685061 0 52685061 G G G G G G G G G T G T G G G G G G G G
14 chr14_52691224 0 52691224 G G G G G G G G G G G G G G A A G G G G
14 chr14_52696173 0 52696173 T T T T T T T T T T T T T T G G T T T T
14 chr14_52713029 0 52713029 C C C C C C C C C C C C C C C C T T C C
14 chr14_52717930 0 52717930 C C G G G G C C G G G G G G G G G G G G
14 chr14_52721422 0 52721422 A A A A A A A A A A A A A T A A A A A A
14 chr14_52748800 0 52748800 C C C C C C C C C C C C C C T T C C C C
14 chr14_52757100 0 52757100 G G G G G G G G C C C C G G G G G G C C
14 chr14_52762418 0 52762418 C T T T T T C T T T T T T T T T T T T T
14 chr14_52768427 0 52768427 T T T T T T T T C C C C T T T T T T C C
14 chr14_52773022 0 52773022 T T T T T T T T C C C C T T T T T T C C
14 chr14_52782254 0 52782254 T T T T T T T T T T T T G T T T T T T T
14 chr14_52783718 0 52783718 A A A A T T A A A A A A A A A A A A A A
14 chr14_52789137 0 52789137 C C G G C C C C G G G G C C C C C C G G
14 chr14_52789532 0 52789532 C C C C C C C C C C C C C C C C T T C C
14 chr14_52815435 0 52815435 A A A A A A A A A A A A A A A A C C A A
14 chr14_52823953 0 52823953 A A A A A A A A A A A A A A A A G G A A
14 chr14_52825424 0 52825424 G G G G G G G G C C C C G G G G G G C C
14 chr14_52840287 0 52840287 T T C C C C T T T T T T T T T T T T T T
14 chr14_52840402 0 52840402 C C C C C C C C T T T T C C C C C C T T
14 chr14_52858079 0 52858079 T T T T T T C T T T T T T T T T T T T T
14 chr14_52859186 0 52859186 G G G G G G G G C C C C G G G G G G C C
14 chr14_52894972 0 52894972 C T C C C C C C C C C C C C C C C C C C
14 chr14_52900751 0 52900751 C C C C C C C C C C C C C C C C C T C C
14 chr14_52902597 0 52902597 T T T T T T T T C C C C T T T T T T C C
14 chr14_52910493 0 52910493 C C C C C C C C T T T T C C C C C C T T
14 chr14_52929300 0 52929300 T T T T T T T T C T C T T T T T T T C C
14 chr14_52932283 0 52932283 C C C C C C C C A A A A C C C C C C A A
14 chr14_52943267 0 52943267 A A A A A A A A G G G G A A A A A A G G
14 chr14_52945822 0 52945822 T T T T T T T T T T T T T T C T T T T T
14 chr14_52960391 0 52960391 C C C C C C C C T T T T C C C C C C T T
14 chr14_52979114 0 52979114 C C C C C C C C C C A C C C C C C C C C
14 chr14_52979576 0 52979576 A T T T T T T T T T T T T T T T T T T T
14 chr14_52981887 0 52981887 G G G G G G G G G G G G G G C G G G G G
14 chr14_52984188 0 52984188 A A A A A A A A A A A A A C A A A A A A
14 chr14_53013336 0 53013336 C C C G C C C C C C C C C C C C C C C C
14 chr14_53022687 0 53022687 C C T T C C C C C C C C C C C C C C C C
14 chr14_53029376 0 53029376 G G G G G G G G G G G G A G G G G G G G
14 chr14_53033247 0 53033247 C C C C T T C C C C C C C T C C C C C C
14 chr14_53038426 0 53038426 A A A A A A A A A C A A A A A A A A A A
14 chr14_53043630 0 53043630 C C C C C C C C T T T T C C C T C C T T
14 chr14_53057340 0 53057340 T T T T T T T T C C C C T T T T T T C C
14 chr14_53057860 0 53057860 C C C C C C C C C T C C C C C C C C C C
14 chr14_53059701 0 53059701 C C C C C C C C T T T T C C C C C C T T
14 chr14_53062288 0 53062288 A A A A A A A A G G G G A A A A A A G G
14 chr14_53062481 0 53062481 C C C C C C C C T T T T C C C C C C T T
14 chr14_53062756 0 53062756 C C C T C C C C C T C C C C C C C C C C
14 chr14_53089925 0 53089925 C T T T T T C C T T T T C C C C C C T T
14 chr14_53090367 0 53090367 T T T T T T T T T T T T G T T T T T T T
14 chr14_53093922 0 53093922 A A A A G G A A A A A A A A A A A A A A
14 chr14_53110516 0 53110516 C C C C C C C C C C C C C T C C C C C C
14 chr14_53119817 0 53119817 C C C C C C C C T T T T C C C C C C T T
14 chr14_53122210 0 53122210 A A A G A A A A A A A A A A A A A A A A
14 chr14_53127120 0 53127120 G G G G G G G G G G G G C G G G G G G G
14 chr14_53127289 0 53127289 A A A A A A A A A A A A A G A A A A A A
14 chr14_53127462 0 53127462 C C C C C C C C C C C C T T C C C C C C
14 chr14_53131780 0 53131780 G G G G G G G G A A A A G G G G G G A A
14 chr14_53132314 0 53132314 C T C C C C C C C C C C C C C C C C C C
14 chr14_53132836 0 53132836 A A A A A A A A A A A A A A T T A A A A
14 chr14_53147506 0 53147506 G G G G G G G G A A A A G G G G G G A A
14 chr14_53162617 0 53162617 C T T T T T T T T T T T C T T T T T T T
14 chr14_53163810 0 53163810 T T T T C C T T T T T T T T T T T T T T
14 chr14_53170313 0 53170313 A A A A A A A A A A A A A C A A A A A A
14 chr14_53179673 0 53179673 G G G G G G G G T T G T G G G G G G T T
14 chr14_53187128 0 53187128 T T T T T T T T G G G G T T T T T T G G
14 chr14_53194396 0 53194396 A A A A A A A A A A A A A A A G A A A A
14 chr14_53200979 0 53200979 A G G G G G A A G G G G G G G G G G G G
14 chr14_53203173 0 53203173 G G G G G G G T G G G G G G G G G G G G
14 chr14_53208627 0 53208627 G G T T T T G G T T T T T T T T T T T T
14 chr14_53211751 0 53211751 T T T T T T T T C C C C T T T T T T C C
14 chr14_53211952 0 53211952 C C C C C C C C C C C C C C C C G G C C
14 chr14_53219572 0 53219572 C C C C C C C C T T T T C C C C C C T T
14 chr14_53225890 0 53225890 T T C C C C T T C C C C C C C C C C C C
14 chr14_53227760 0 53227760 C C A A A A C C C C C C C C C C C C C C
14 chr14_53232532 0 53232532 G G G G G G G G G G G G A A A A A A G G
14 chr14_53251502 0 53251502 T T T T T T T T T T T T C T T T T T T T
14 chr14_53255458 0 53255458 C C C C G G C C C C C C C C C C C C C C
14 chr14_53273200 0 53273200 G G G G G G G G A G A A G G G G G G A A
14 chr14_53276854 0 53276854 A A A A A A A A A G A A A A A A A A A A
14 chr14_53281548 0 53281548 T T T T T T T T C T T T T T T T T T T T
14 chr14_53285441 0 53285441 T T T T T T T T C T T T T T T T T T C C
14 chr14_53286978 0 53286978 T T T T T T T T C C C C T T T T T T C C
14 chr14_53288129 0 53288129 G G G G G G G G A G G G G G G G G G A A
14 chr14_53289265 0 53289265 A A A A A A A A A C A A A A A A A A A A
14 chr14_53304351 0 53304351 A A A A A A A A A G A A A A A A A A A A
14 chr14_53308811 0 53308811 A A A A A A A A A A A A A T A A A A A A
14 chr14_53309452 0 53309452 G G A A A A G G G G G G A G G G G G G G
14 chr14_53311687 0 53311687 T T T T T T T T C T T T T T T T T T T T
14 chr14_53316426 0 53316426 T T T T T T T T T T C C T T T T T T T T
14 chr14_53323372 0 53323372 T T A A A A T T A A A A A A A A A A A A
14 chr14_53330087 0 53330087 C C C C C C C C C T C C C C C C C C C C
14 chr14_53331578 0 53331578 G G G G T T G G G G G G G G G G G G G G
14 chr14_53331779 0 53331779 G G G G G G G G G G G G G G C C G G G G
14 chr14_53331939 0 53331939 C C C C C C C C C T T T C C C C C C T T
14 chr14_53334574 0 53334574 C C C C C C C C C T C C C C C C C C C C
14 chr14_53347043 0 53347043 C C C C C C C C C C C C C C C C T T C C
14 chr14_53348394 0 53348394 G G G G G G G G T T T T G G G G G G T T
14 chr14_53351691 0 53351691 C C C C C C C C T T T T C C C C C C T T
14 chr14_53356249 0 53356249 T T T T T T T T C C C C T T T T T T C C
14 chr14_53357103 0 53357103 G G G G G G G G G G G G A G G G G G G G
14 chr14_53357691 0 53357691 C C T T T T C C C C C C C C C C C C C C
14 chr14_53358319 0 53358319 G G G G G G G G A A A A G G G G G G A A
14 chr14_53359640 0 53359640 G G G G G G G G A A A A G G G G G G A A
14 chr14_53360204 0 53360204 A A A A A A A A A A A A A G A A A A A A
14 chr14_53371974 0 53371974 A A A A A A A A G G G G A A A A A A G G
14 chr14_53374906 0 53374906 A A A A A A A A A A A A G G G G G G A A
14 chr14_53375644 0 53375644 G G G G G G G G G G G G G G A A G G G G
14 chr14_53392299 0 53392299 G G G G G G G G G G G G G G G G G T G G
14 chr14_53401733 0 53401733 C C C C C C C C T T T T C C C C C C T T
14 chr14_53408261 0 53408261 C C C C C C C C C C T T C C C C C C T T
14 chr14_53409416 0 53409416 G G G G G G G G A G G G G G G G G G A A
14 chr14_53409559 0 53409559 A G A A A A A A A A A A A A A A A A A A
14 chr14_53418896 0 53418896 G G G G G G G G G G G G A A G G G G G G
14 chr14_53419753 0 53419753 A G G G G G A A G G G G G G G G G G G G
14 chr14_53427530 0 53427530 G G A A A A G G G G G G G G G G G G G G
14 chr14_53458980 0 53458980 C C C C C C C C G G G G C C C C C C G G
14 chr14_53462952 0 53462952 T T T T T T T T T T T T T T G G T T T T
14 chr14_53465369 0 53465369 G G G G G G G G T T T T G G G G G G T T
14 chr14_53466698 0 53466698 C C C C C C C C A A A A C C C C C C A A
14 chr14_53468199 0 53468199 G G A G A A G G G G G G G G G G G G G G
14 chr14_53481776 0 53481776 T T T T T T T T C C C C T T T T T T C C
14 chr14_53483800 0 53483800 G G G G G G G G A A A A G G G G G G A A
14 chr14_53486729 0 53486729 A A A A A A A A G G G G A A A A A A G G
14 chr14_53486745 0 53486745 A A A A A A A A G G G G A A A A A A G G
14 chr14_53487127 0 53487127 G G G G G G A G G G G G G G G G G G G G
14 chr14_53502683 0 53502683 A A A C A A A A A A A A A A A A A A A A
14 chr14_53511304 0 53511304 T T T T T T T T C T T T T T T T T T C C
14 chr14_53519201 0 53519201 A A A A A A A A G G G G A A A A A A G G
14 chr14_53520735 0 53520735 C C C C C C C C C C C T C C C C C C C C
14 chr14_53527106 0 53527106 G G C G G G G G G G G G G G G G G G G G
14 chr14_53531463 0 53531463 G G A G G G G G G G G G A G G G G G G G
14 chr14_53531467 0 53531467 T T C T T T T T T T T T T T T T T T T T
14 chr14_53541529 0 53541529 G G G G G G G G C C C C G G G G G G C C
14 chr14_53552146 0 53552146 C C C C C C C C T T T T C C C C C C T T
14 chr14_53554555 0 53554555 C C C C C C C C C C C C C C T T C C C C
14 chr14_53559567 0 53559567 G G G G G G G G A G G G G G G G G G G G
14 chr14_53561256 0 53561256 G G G G G G G G G G G G G G G G G T G G
14 chr14_53564016 0 53564016 A A A A A A A A A A A A A G A A A A A A
14 chr14_53569184 0 53569184 C C C C C C C C T T T T C C C C C C T T
14 chr14_53583489 0 53583489 T T T T T T T T C C C C T T T T T T C C
14 chr14_53588189 0 53588189 C C C C C C C C C C C C C C C T C C C C
14 chr14_53593243 0 53593243 G G A A A A A G A A A A A A A A A A A A
14 chr14_53605950 0 53605950 G G G G G G G G A A A A G G G G G G A A
14 chr14_53606413 0 53606413 A A A A A A A A A G A G A A A A A A A A
14 chr14_53607706 0 53607706 C C C C C C C C C C C C C C C C C T C C
14 chr14_53612416 0 53612416 T T A A A A A A A A A A A A A A A A A A
14 chr14_53612418 0 53612418 T T T T T T T T T T T T T T T T G T T T
14 chr14_53614127 0 53614127 T T T T T T T T T T C T T T T T T T T T
14 chr14_53618392 0 53618392 T T T T T T T T C C C C T T T T T T C C
14 chr14_53618920 0 53618920 G G C G G G G G G G G G G G G G G G G G
14 chr14_53633027 0 53633027 C C C C T T C C C C C C C C C C C C C C
14 chr14_53635229 0 53635229 C T T T T T T T T T T T T T T T T T T T
14 chr14_53637623 0 53637623 C C C C C C C C C G C G C C C C C C G G
14 chr14_53641443 0 53641443 G G G G G G G G C C C C G G G G G G C C
14 chr14_53645945 0 53645945 A A G G G G G G G G G G G G G G G G G G
14 chr14_53655374 0 53655374 T T T T T T T T C C C C T T T T T T C C
14 chr14_53664977 0 53664977 C C C C C C C C C C C C C C T T C C C C
14 chr14_53666567 0 53666567 G G C C C C G G G G G G G G G G G G G G
14 chr14_53668517 0 53668517 A A A A G G A A A A A A A A A A A A A A
14 chr14_53670392 0 53670392 G G G G G G T T G G G G G G G G G G G G
14 chr14_53673809 0 53673809 C C C C C C C C T T T T C C C C C C T T
14 chr14_53674978 0 53674978 A A T T T T T T T T T T T T T T T T T T
14 chr14_53679424 0 53679424 A A T T T T A A T T T T T T T T T T T T
14 chr14_53680008 0 53680008 G G G G G G G G A A A A G G G G G G A A
14 chr14_53685205 0 53685205 C C C C C C C C C T T T C C C C C C C C
14 chr14_53687355 0 53687355 T T T T T T T T T T T T C C T T C C T T
14 chr14_53691038 0 53691038 G G G G A A G G G G G G G G G G G G G G
14 chr14_53701930 0 53701930 G G G G G G G G A A A A G G G G G G A A
14 chr14_53705701 0 53705701 C C C C C C C C T T T T C C C C C C T T
14 chr14_53708322 0 53708322 G G G G G G G G G G G G A G G G G G G G
14 chr14_53715413 0 53715413 T T A T T T T T T T T T T T T T T T T T
14 chr14_53716541 0 53716541 C C C C C C C C T T T T C C C C C C T T
14 chr14_53719000 0 53719000 T T T T T T T T T T T T T T T T G T T T
14 chr14_53721238 0 53721238 C C C C T T C C T T T T C C C C C C T T
14 chr14_53732686 0 53732686 G G G G G G G G A A A A G G G G G G A A
14 chr14_53733820 0 53733820 G G G G G G G G T T T T G G G G G G T T
14 chr14_53735087 0 53735087 T T T T T T T T T T T T C T T T T T T T
14 chr14_53743139 0 53743139 A A A A A A A A A A A A A A A A A G A A
14 chr14_53751863 0 53751863 C C C C C C C C T T T T C C C C C C T T
14 chr14_53755799 0 53755799 A A A A A A A A C C C C A A A A A A C C
14 chr14_53762990 0 53762990 A A A A A A A A G G G G A A A A A A G G
14 chr14_53765395 0 53765395 G G G G G G G G A A A A G G G G G G A A
14 chr14_53776177 0 53776177 C C C C C C C C A A A A C C C C C C A A
14 chr14_53779102 0 53779102 A A A A A A A A A A A A A G A A A A A A
14 chr14_53786028 0 53786028 C C C C C C C C G G G G C C C C C C G G
14 chr14_53787378 0 53787378 G G G G G G G G C C C C G G G G G G C C
14 chr14_53787425 0 53787425 G G A G G G G G G G G G G G G G G G G G
14 chr14_53789739 0 53789739 G G G G G G G G A A A A G G G G G G A A
14 chr14_53791434 0 53791434 A A G G A A A A A A A A A A A A A A A A
14 chr14_53797248 0 53797248 A A A A A A A A A A A A A A A G A A A A
14 chr14_53803008 0 53803008 T T T T T T T T C C C C T T T T T T C C
14 chr14_53803873 0 53803873 C C C C C C C C C C C C C C C C T T C C
14 chr14_53804632 0 53804632 C G C C C C C C C C C C C C C C C C C C
14 chr14_53817998 0 53817998 A A A A A A A A A A A A A G A A G G A A
14 chr14_53820291 0 53820291 C C C C C C T T C C C C C C C C C C T T
14 chr14_53820465 0 53820465 C C C C C C C C T T T T C C C C C C T T
14 chr14_53826567 0 53826567 G G G G G G G G A A A A G G G G G G A A
14 chr14_53830581 0 53830581 T T T T C C T T T T T T T T T T T T T T
14 chr14_53833545 0 53833545 T T C C C C T T C C C C C C C C C C C C
14 chr14_53838759 0 53838759 C C C C C C C C C C C C T T C C C C C C
14 chr14_53841109 0 53841109 T T T T T T T T C C C T T T T T T T T T
14 chr14_53849740 0 53849740 T T C C C C T T C C C C C C C C C C C C
14 chr14_53855191 0 53855191 T T T T T T T T G G G G T T T T T T G G
14 chr14_53857316 0 53857316 T T T T T T T T T T T T T T A T T T T T
14 chr14_53867253 0 53867253 C C C C C C C C C C C C C C T T C C C C
14 chr14_53874603 0 53874603 C C C C C C C C C C C C C T C C C C C C
14 chr14_53876461 0 53876461 T T T T T T T T T T T T T T T T G G T T
14 chr14_53877619 0 53877619 C C C C C C C C G G G G C C C C C C G G
14 chr14_53878532 0 53878532 G G G G G G G G G G G G A A G G G G G G
14 chr14_53884463 0 53884463 T T T T T T T T C C C C T T T T T T C C
14 chr14_53884498 0 53884498 C T C C C C C C C C C C C C C C C C C C
14 chr14_53896657 0 53896657 T T T T T T T T G G G G T T T T T T G G
14 chr14_53900711 0 53900711 G G G G G G G G C C C C G G G G G G C C
14 chr14_53905665 0 53905665 G G G G G G G G A A A A G G G G G G A A
14 chr14_53906561 0 53906561 A G A A A A A A A A A A A A A A A A A A
14 chr14_53908752 0 53908752 C C C C C C C C C C C T C C C C C C C C
14 chr14_53908753 0 53908753 A A A A A A A A G G G G A A A A A A G G
14 chr14_53934318 0 53934318 C C C C C C C C C C C C C C C C C G C C
14 chr14_53935082 0 53935082 C C C C C C G G C C C C C C C C C C C C
14 chr14_53936321 0 53936321 C C C C C C C C C G C C C C C C C C C C
14 chr14_53946741 0 53946741 C C C C C C C C T T T T C C C C C C T T
14 chr14_53947970 0 53947970 G G G G G G G G C G G G G G G G G G G G
14 chr14_53960083 0 53960083 A A A A A A A A A A A A A A C C A A A A
14 chr14_53960729 0 53960729 C C C C C C C C C C C C C C A A C C C C
14 chr14_53962532 0 53962532 G G G G G G G G G G G G A A G G G G G G
14 chr14_53975820 0 53975820 C C C C C C C C T T T T C C C C C C T T
14 chr14_53985882 0 53985882 T T T T T T T T T T T T T T T T G T T T
14 chr14_53989757 0 53989757 T T C C C C T T C C C C C C C C C C C C
14 chr14_53996170 0 53996170 A A A A A A A A C C C C A A A A A A C C
14 chr14_53999535 0 53999535 C C C C C C C C T T T T C C C C C C T T
14 chr14_54018315 0 54018315 C C C C C C C C C C C C C T C C C C C C
14 chr14_54021538 0 54021538 G G A A A A G G G G G G G G G G G G G G
14 chr14_54042249 0 54042249 T T T T T T T T C T T T T T T T T T T T
14 chr14_54050690 0 54050690 G G G G G G G G G G C G G G G G G G G G
14 chr14_54062791 0 54062791 T T T T T T T T C C C C T T T T T T C C
14 chr14_54070908 0 54070908 C T C C C C C C C C C C C C C C C C C C
14 chr14_54071758 0 54071758 G G G G G G G G G G G G G G G G A G G G
14 chr14_54079084 0 54079084 C C C C C C C C T T T T C C C C T T T T
14 chr14_54079616 0 54079616 C C T T T T C C C C C C C C C C C C C C
14 chr14_54082455 0 54082455 C C C C C C C C T T T T C C C C C C T T
14 chr14_54083638 0 54083638 C C C C C C C C C C C C C C G G C C C C
14 chr14_54089174 0 54089174 C C C C C C C C T T T T C C C C C C T T
14 chr14_54089266 0 54089266 C C C C C C C C G G G G C C C C C C G G
14 chr14_54104663 0 54104663 T T T T T T T T A A A A T T T T T T A A
14 chr14_54113552 0 54113552 C C C C C C C C T T T T C C C C C C T T
14 chr14_54113704 0 54113704 A A G G A A A A A A A A A A A A A A A A
14 chr14_54120102 0 54120102 C C C C C C C C C C C C C C C C A C C C
14 chr14_54127615 0 54127615 G G G G G G G G A A A A G G G G G G A A
14 chr14_54134077 0 54134077 G G G G G G G G G G G G G G A A G G G G
14 chr14_54142860 0 54142860 C C C C T T C C C C C C C C C C C C C C
14 chr14_54152165 0 54152165 C C C C C C C C T T T T C C C C C C T T
14 chr14_54166643 0 54166643 A A A A G G A A A A A A A A A A A A A A
14 chr14_54187925 0 54187925 G G A A A A G G A A A A A A A A A A A A
14 chr14_54189555 0 54189555 T T T T T T T T C C C C T T T T T T T T
14 chr14_54194143 0 54194143 T T C C T T T T T T T T T T T T T T T T
14 chr14_54226541 0 54226541 C C C C C C C C C C C C C C T T C C C C
14 chr14_54230144 0 54230144 C C C C C C C C C C C C C C T T C C C C
14 chr14_54233344 0 54233344 G G G G G G G G G G G G C G G G G G G G
14 chr14_54235917 0 54235917 C C C C C C C C C G C C C C C C C C C C
14 chr14_54269375 0 54269375 G G G G G G G G G G G G G G G G A A G G
14 chr14_54274183 0 54274183 G G G G G G G G G G G G G G A A G G G G
14 chr14_54280264 0 54280264 C C C C C C C C C C C G C C C C C C C C
14 chr14_54284830 0 54284830 G G T T G G G G G G G G G G G G G G G G
14 chr14_54285039 0 54285039 C C C C C C C C T T T T C C C C C C T T
14 chr14_54292893 0 54292893 A A C C C C A A C C C C C C C C C C C C
14 chr14_54294572 0 54294572 T T T T T T T T C C C C T T C C T T C C
14 chr14_54297609 0 54297609 A A A A A A A A C C C C A A A A A A C C
14 chr14_54310110 0 54310110 A A A A A A A A G G G G A A A A A A G G
14 chr14_54311888 0 54311888 C C C C C C C C C C C C C C C C T T C C
14 chr14_54313998 0 54313998 T T T T T T T T A A A A T T T T T T A A
14 chr14_54320787 0 54320787 A A A A A A A A A A A A A A G G A A A A
14 chr14_54327514 0 54327514 A A A A A A A A G G G G A A A A A A G G
14 chr14_54327871 0 54327871 T T T T T T T T T T T T C C C C C C T T
14 chr14_54333701 0 54333701 T T T T T T T T C C C C T T T T T T C C
14 chr14_54336356 0 54336356 A A A A A A A A A A A A A A G G A A A A
14 chr14_54337145 0 54337145 T T T T T T T T C C C C T T T T T T C C
14 chr14_54345257 0 54345257 T T C C C C T T C C C C C C C C C C C C
14 chr14_54353138 0 54353138 A A A A A A A A G G G G A A A A A A G G
14 chr14_54355588 0 54355588 T T G G T T T T T T T T T T T T T T T T
14 chr14_54356948 0 54356948 A A A A A A A A G G G G A A A A A A G G
14 chr14_54358864 0 54358864 C C C C C C C C T T T T C C C C C C T T
14 chr14_54358970 0 54358970 C G C C C C C C C C C C C C C C C C C C
14 chr14_54358987 0 54358987 C C C C C C C C T T T T C C C C C C T T
14 chr14_54365347 0 54365347 A A A A A A A A G G G G A A A A A A G G
14 chr14_54365547 0 54365547 C C C C T T C C C C C C C C C C C C C C
14 chr14_54371396 0 54371396 C C C C C C C C C C C C C C C C T T C C
14 chr14_54374865 0 54374865 G G G G G G G G G G G G T T G G G G G G
14 chr14_54376608 0 54376608 G G A A A A G G A A A A A A A A A A A A
14 chr14_54386083 0 54386083 A A A A G G A A A A A A A A A A A A A A
14 chr14_54386627 0 54386627 G G G G G G T T G G G G G G G G G G G G
14 chr14_54388783 0 54388783 A A A A A A A A A A A A A A C C A A A A
14 chr14_54390396 0 54390396 G G A A G G G G G G G G G G G G G G G G
14 chr14_54390613 0 54390613 C C C C C C C C C C C C C C C C T T C C
14 chr14_54390687 0 54390687 C C C C C C C C C C C C T T T T T T C C
14 chr14_54396998 0 54396998 G G G G G G G G G G G G G G G G A A G G
14 chr14_54403404 0 54403404 C C C C C C C C T T T T C C C C C C T T
14 chr14_54405604 0 54405604 G G G G G G G G G G G G C G G G G G G G
14 chr14_54408153 0 54408153 C C C C C C C T C C C C C C C C C C C C
14 chr14_54408553 0 54408553 T T T T T T T T G G G G T T T T T T G G
14 chr14_54412878 0 54412878 C C C C C C C C C C G G C C C C C C C C
14 chr14_54413009 0 54413009 G G G G G G G G G G G G G T G G G G G G
14 chr14_54415833 0 54415833 C C C C C C C C C C C T C C C C C C C C
14 chr14_54418216 0 54418216 C C T T C C C C C C C C C C C C C C C C
14 chr14_54420807 0 54420807 G G G G G G G G G G G G A A G G G G G G
14 chr14_54421148 0 54421148 C C T T C C C C C C C C C C C C C C C C
14 chr14_54428966 0 54428966 C C C C C C C C C C C G C C C C C C G G
14 chr14_54429105 0 54429105 C C C C C C C C C C C C C C T T C C C C
14 chr14_54434359 0 54434359 A A G G A A A A G G G G A A A A G G G G
14 chr14_54434902 0 54434902 G G G G A A G G G G G G G G G G G G G G
14 chr14_54435847 0 54435847 C C C C C C C C C C C C C C C C T T C C
14 chr14_54436663 0 54436663 C C C T C C C C C T C C C C T T C C T T
14 chr14_54443175 0 54443175 G G A G G G G G G G G G G G A A G G G G
14 chr14_54443670 0 54443670 G G G G A A G G G G G G G G G G G G G G
14 chr14_54443966 0 54443966 T T C T C C T T T T T T T T T T T T T T
14 chr14_54450653 0 54450653 C C C C C C C C T T T T C C C C C C T T
14 chr14_54455362 0 54455362 C C C C C C C C T T T T C C C C C C T T
14 chr14_54456735 0 54456735 C C C C C C C C T T T T C C C C C C T T
14 chr14_54461926 0 54461926 T T T T T T T T C C C C T T T T T T C C
14 chr14_54473792 0 54473792 A A A A A A A A A A A G A A A A A A A A
14 chr14_54476188 0 54476188 C C C C C C C C C C T T C C C C C C T T
14 chr14_54478879 0 54478879 G G G G G G G G T T T T G G G G G G T T
14 chr14_54481251 0 54481251 C C C C C C C C T T C C C C C C C C T T
14 chr14_54485111 0 54485111 A A A A A A A A G G G G A A A A A A G G
14 chr14_54486372 0 54486372 A A A A A A A A G G G G A A A A A A G G
14 chr14_54490151 0 54490151 T T T T T T T T C T T T T T T T T T C C
14 chr14_54490616 0 54490616 A A A A A A A A G G G G A A A A A A G G
14 chr14_54490636 0 54490636 C G G G G G G G G G G G G G G G G G G G
14 chr14_54492077 0 54492077 A A A A A A A A G G G G A A A A A A G G
14 chr14_54498779 0 54498779 A A A C C C A A A A A A A A A A A A A A
14 chr14_54499528 0 54499528 C C C C C C C C C T C C C C C C C C T T
14 chr14_54504787 0 54504787 C C C C C C C C C T C T C C C C C C C C
14 chr14_54512749 0 54512749 G G G G A A G G G G G G G G G G G G G G
14 chr14_54516459 0 54516459 T T T T T T T T T T T T T T A A T T T T
14 chr14_54535438 0 54535438 C C C C C C C C C C A C C C C C C C C C
14 chr14_54541855 0 54541855 C C C C C C C C C C C C C C C C T T C C
14 chr14_54549389 0 54549389 C C C C C C C C C T T T C C C C C C C C
14 chr14_54555338 0 54555338 C C C C C C C C C C C C C C T T T T C C
14 chr14_54555902 0 54555902 C C C C C C C C C T C C C C C C C C T T
14 chr14_54563452 0 54563452 C C C C C C T T C C C C C C C C C C C C
14 chr14_54569043 0 54569043 A A A A A A A A A A A A A A G G G G A A
14 chr14_54570517 0 54570517 G G T T T T G G G G G G G G G G G G G G
14 chr14_54571662 0 54571662 C C C C C C C C C C C C C G G G G G C C
14 chr14_54572106 0 54572106 C C C C C C C C T T C T C C C C C C T T
14 chr14_54572568 0 54572568 T T T T T T T T C C C C T T T T T T C C
14 chr14_54573840 0 54573840 A A A A A A A A A A A A A G G G G G A A
14 chr14_54575682 0 54575682 G G C C G G G G G G G G G G G G G G G G
14 chr14_54581523 0 54581523 C T T T T T T T T T T T T T T T T T T T
14 chr14_54583953 0 54583953 T T T T T T T T A A A A T T T T T T A A
14 chr14_54585096 0 54585096 C C C C C C C C T T T T C C C C C C T T
14 chr14_54607854 0 54607854 T T C C T T T T T T T T T T T T T T T T
14 chr14_54613538 0 54613538 C C C C C C C C C C C C C C C C T T C C
14 chr14_54618254 0 54618254 A A A A A A A A G G G G A A A A A A G G
14 chr14_54621491 0 54621491 A A A A A A A A A A A A A A G G A A A A
14 chr14_54621798 0 54621798 A G A A A A A G A A A A A A A A A A A A
14 chr14_54622229 0 54622229 T T T T T T T T C C C C T T T T T T C C
14 chr14_54622643 0 54622643 G G G G G G G G G G G G A G G G G G G G
14 chr14_54628746 0 54628746 A A A A A A A A G G G G A A A A A A G G
14 chr14_54630104 0 54630104 C C C C C C C C C C C C A C C C C C C C
14 chr14_54635137 0 54635137 G G G G G G G G G G G G G G G G A A G G
14 chr14_54635913 0 54635913 T T T T T T T T C C C C T T T T T T C C
14 chr14_54636617 0 54636617 A A A A A A A A A A A A G G G G G G A A
14 chr14_54641177 0 54641177 G G G G G G G G A G A A G G G G G G G G
14 chr14_54643679 0 54643679 C C C C C C C C C C C C C C T T C C C C
14 chr14_54644558 0 54644558 C C T T C C C C C C C C C C C C C C C C
14 chr14_54645665 0 54645665 C C C C C C C C T T T T C C C C C C T T
14 chr14_54648146 0 54648146 G G G G G G G G A A A A G G G G G G A A
14 chr14_54652349 0 54652349 T T T T T T T T C C C C T T T T T T C C
14 chr14_54652689 0 54652689 A A A A A A A A A A G G A A A A A A A A
14 chr14_54653758 0 54653758 G G G G G G G G C C C C G G G G G G C C
14 chr14_54656255 0 54656255 T T T T T T T T C C T T T T T T T T C C
14 chr14_54663652 0 54663652 G G G G G G G G G G A G G G G G G G G G
14 chr14_54672980 0 54672980 T T T T T T T T C C C C T T T T T T C C
14 chr14_54673196 0 54673196 T T C C T T T T T T T T T T T T T T T T
14 chr14_54689970 0 54689970 C C C C C C C C A A A A C C C C C C A A
14 chr14_54723145 0 54723145 G G G G G G G G A A A G G G G G G G A A
14 chr14_54723168 0 54723168 C C C C C C C C C C C C C T C C C C C C
14 chr14_54736585 0 54736585 C C C C C C C C T T T T C C C C C C T T
14 chr14_54737010 0 54737010 T T T T T T T T A A A A T T T T T T A A
14 chr14_54739427 0 54739427 C C T T T T C C T T T T T T T T T T T T
14 chr14_54739514 0 54739514 T T T T T T T T T T T T C T T T T T T T
14 chr14_54744514 0 54744514 G G G G G G G G A A A A G G G G G G A A
14 chr14_54748221 0 54748221 C C T T C C C C C C C C C C C C C C C C
14 chr14_54752077 0 54752077 C C G G G G C C C C C C C C C C C C C C
14 chr14_54752499 0 54752499 A A A A A A A A G G G G A A A A A A G G
14 chr14_54757381 0 54757381 T T T T C C T T T T T T T T T T T T T T
14 chr14_54758037 0 54758037 C C C C C C C C C C C C C C C C T T C C
14 chr14_54760040 0 54760040 C C C C C C C C T T T T C C C C C C T T
14 chr14_54765882 0 54765882 G G G G G G G G A A A A G G G G G G A A
14 chr14_54769440 0 54769440 G G A A G G G G G G G G G G G G G G G G
14 chr14_54775612 0 54775612 A A A A A A A A A G A A A A A A A A A A
14 chr14_54785567 0 54785567 A A A A A A A A A A A A A A G G A A A A
14 chr14_54787588 0 54787588 C C C C C C C C A C A A C C C C C C A A
14 chr14_54789175 0 54789175 G G G G G G G G A A A A G G G G G G A A
14 chr14_54796333 0 54796333 C C C C C C C C C C C T C C C C C C C C
14 chr14_54798014 0 54798014 T T T T T T T T T T T T T T T T G G T T
14 chr14_54799320 0 54799320 C C C C C C C C A A A A C C C C C C A A
14 chr14_54799407 0 54799407 C C C C C C C C T T T T C C C C C C T T
14 chr14_54803608 0 54803608 T T T T T T T T T T T T C C T T T T T T
14 chr14_54806266 0 54806266 A A A A A A A A G G G G A A A A A A G G
14 chr14_54823688 0 54823688 A G G G G G G G G G G G G G G G G G G G
14 chr14_54823999 0 54823999 C C C C C C C C T T T T C C C C C C T T
14 chr14_54830864 0 54830864 C C T T T T C C C C C C C T T T T T C C
14 chr14_54832181 0 54832181 T T T T T T T T G G G G T T T T T T G G
14 chr14_54836892 0 54836892 G G G G G G G G G G G G G T G G G G G G
14 chr14_54839814 0 54839814 T T T T T T T T C C C C T T T T T T C C
14 chr14_54852306 0 54852306 A A A A A A A A A A A A A A A A A T A A
14 chr14_54855543 0 54855543 C T C C C C C C C T C T C C C C C C C C
14 chr14_54857543 0 54857543 C C C C C C C C T T T T C C C C C C T T
14 chr14_54874226 0 54874226 C C C C A A A C A A A A A A A A A A A A
14 chr14_54889514 0 54889514 G G G G G G G G G G G G G G A A G G G G
14 chr14_54894408 0 54894408 T T T T T T T T T T T T C C C C C C T T
14 chr14_54908363 0 54908363 A A T T T T A T T T T T T T T T T T T T
14 chr14_54909402 0 54909402 T T T T C C T T T T T T T T T T T T T T
14 chr14_54923294 0 54923294 A T A A A A A A A A A A A A A A A A A A
14 chr14_54937599 0 54937599 T T T T T T T T C C C C T T T T T T C C
14 chr14_54942852 0 54942852 T T T T T T T T C C C C T T T T T T C C
14 chr14_54950919 0 54950919 T T T T T T T T C C C C T T T T T T C C
14 chr14_54951252 0 54951252 A A A A A A A A A A A A A A G G A A A A
14 chr14_54958534 0 54958534 A A A A A A A A G G G G A A A A A A G G
14 chr14_54959248 0 54959248 A A A A A A A A C C C C A A A A A A C C
14 chr14_54966475 0 54966475 A A A A A A A A T T T T A A A A A A T T
14 chr14_54970274 0 54970274 A A A A A A A G A A A A A A A A A A A A
14 chr14_54970799 0 54970799 A A A A A A A A T T T T A A A A A A T T
14 chr14_54975956 0 54975956 C C C C C C C C C C C C C C T T C C C C
14 chr14_54977879 0 54977879 C C T T C C C C C C C C C C C C C C C C
14 chr14_54980963 0 54980963 A A A A A A A A G G G G A A A A A A G G
14 chr14_54984287 0 54984287 A A A A A A A A A A A A A G A A A A A A
14 chr14_54984717 0 54984717 C C C C C C C C C C C C C C C C C T C C
14 chr14_54989866 0 54989866 T T T T T T T T G G G G T T T T T T G G
14 chr14_54992921 0 54992921 A A A A A A A A G G G G A A A A A A G G
14 chr14_55004532 0 55004532 T T T T T T T T T T T T C C T T T T T T
14 chr14_55005042 0 55005042 T T T T T T G G T T T T T T T T T T T T
14 chr14_55006088 0 55006088 T T T T T T T T C C C C T T T T T T C C
14 chr14_55010710 0 55010710 C C C C C C C C C C C C C C C C T T C C
14 chr14_55013324 0 55013324 A A A C A A A A A A A A A A A A A A A A
14 chr14_55013614 0 55013614 C C G G G G G G G G G G G G G G G G G G
14 chr14_55017750 0 55017750 T T T T T T T T C C C C T T T T T T C C
14 chr14_55047047 0 55047047 C C C C C C C C C C C C C C T T C C C C
14 chr14_55052817 0 55052817 C C C C C C C C C C C C C C C C A C C C
14 chr14_55054070 0 55054070 C T T T T T T T T T T T T T T T T T T T
14 chr14_55064760 0 55064760 G G G G G G G G A A G G G G G G G G G G
14 chr14_55075900 0 55075900 T T T T T T T T A A T T T T T T T T T T
14 chr14_55088556 0 55088556 A A A A A A A A C C C C A A A A A A C C
14 chr14_55090986 0 55090986 G G G G G G A G G G G G G G G G G G G G
14 chr14_55097948 0 55097948 C C C C C C C C A A C C C C C C C C C C
14 chr14_55103264 0 55103264 T T T T C C T T T T T T T T T T T T T T
14 chr14_55103419 0 55103419 T T T T T T T T T T T T T T C C T T T T
14 chr14_55115537 0 55115537 A A A A G G A A A A A A A A A A A A A A
14 chr14_55116467 0 55116467 A A A A G G A A A A A A A A A A A A A A
14 chr14_55118670 0 55118670 A A A A A A A A G G G G A A A A A A G G
14 chr14_55124438 0 55124438 G G G G G G G G G G G G C G G G G G G G
14 chr14_55124730 0 55124730 A G G G G G G G G G G G G G G G G G G G
14 chr14_55130891 0 55130891 C C C C C C C C A A A A C C C C C C A A
14 chr14_55133144 0 55133144 T T T T T T T T C C C C T T T T T T C C
14 chr14_55151695 0 55151695 G G G G G G T T G G G G G G G G G G G G
14 chr14_55152834 0 55152834 T T C C C C T T T T T T C T C C T T T T
14 chr14_55154485 0 55154485 A A A A A A A A A A A A A A A A T T A A
14 chr14_55161710 0 55161710 A A G G G G A A A A A A A A A A A A A A
14 chr14_55164450 0 55164450 T T T T T T T T C C C C T T T T T T C C
14 chr14_55167763 0 55167763 A A C C C C A A C C C C C C C C C C C C
14 chr14_55175741 0 55175741 G G C C G G G G G G G G G G G G G G G G
14 chr14_55178007 0 55178007 T T C C C C T T C C C C C C C T C C C C
14 chr14_55179288 0 55179288 A A A A A A A A A A A A A G A A A A A A
14 chr14_55182565 0 55182565 C C C C C C C C G G G G C C C C C C G G
14 chr14_55187160 0 55187160 C C C C C C C C T T T T C C C C C C T T
14 chr14_55188939 0 55188939 G G G G G G G G G G G G A A A A G G G G
14 chr14_55192922 0 55192922 A A A A A A A A C C C C A A A A A A C C
14 chr14_55194098 0 55194098 C C C C C C C C T T T T C C C C C C T T
14 chr14_55205557 0 55205557 G G A A G G G G G G G G G G G G G G G G
14 chr14_55205745 0 55205745 A A C C C C A A C C C C C C C C C C C C
14 chr14_55209386 0 55209386 T T T T T T T T T T T T T T C C T T T T
14 chr14_55220981 0 55220981 A A A A A A A A A A A A A A C C A A A A
14 chr14_55221105 0 55221105 A A A A A A A A G G G G A A A A A A G G
14 chr14_55222329 0 55222329 A A A A A A A A A A A A A A A G A A A A
14 chr14_55230964 0 55230964 A A A A A A A A A G A A A A A A A A A A
14 chr14_55235506 0 55235506 C C C C C C C C T T T T C C C C C C T T
14 chr14_55243149 0 55243149 G G A G G G G G G G G G G G G G G G G G
14 chr14_55245676 0 55245676 A A G G G G G G G G G G G G G G G G G G
14 chr14_55253111 0 55253111 A A A A A A A A A A A A A C A A A A A A
14 chr14_55254058 0 55254058 T T T T T T T T C C C C T T T T T T C C
14 chr14_55264660 0 55264660 C C C C C C C C T T T T C C C C C C T T
14 chr14_55270645 0 55270645 A A A A A A A A A A A A A A A A T T A A
14 chr14_55276051 0 55276051 A A A A A A A A G G G G A A A A A A G G
14 chr14_55278160 0 55278160 A A A A A A A A G G G G A A A A A A G G
14 chr14_55285788 0 55285788 C C C C C C C C T T T T C C C C C C T T
14 chr14_55299187 0 55299187 T T T T T T T T T T T T T T T T C C T T
14 chr14_55335797 0 55335797 T T T T T T T T T T T T T T T T C T T T
14 chr14_55337691 0 55337691 T T A A T T T T T T T T T T T T T T T T
14 chr14_55339190 0 55339190 C C C C C C C C G G G G C C C C C C G G
14 chr14_55351582 0 55351582 C C C C C C C C C C C C C C C C C T C C
14 chr14_55351871 0 55351871 T T T T T T T T T T T T T T C T T T T T
14 chr14_55359572 0 55359572 G G G G G G G G C G G G G G G G G G G G
14 chr14_55362616 0 55362616 G G G G G G G G A A A A G G G G G G A A
14 chr14_55369769 0 55369769 C T T T T T C C C C C C T T T T T T C C
14 chr14_55369892 0 55369892 G G G G G G G G G G G G G G G G A G G G
14 chr14_55377436 0 55377436 C C A C C C C C C C C C C C C C C C C C
14 chr14_55378905 0 55378905 G G A G G G G G G G G G G G G G G G G G
14 chr14_55379284 0 55379284 T T T T T T T T C T T T T T T T T T T T
14 chr14_55390435 0 55390435 T T G T T T T T T T T T T T T T T T T T
14 chr14_55394332 0 55394332 C C C C C C C C C C C C T T T T T T C C
14 chr14_55395152 0 55395152 A A A A A A A A A A A A A A A A G G A A
14 chr14_55409066 0 55409066 T T T T T T T T T T C T T T T T T T T T
14 chr14_55410593 0 55410593 T T T T T T T T T T T T C C T T T T T T
14 chr14_55411253 0 55411253 T T T T T T T T T T T T T T T T C T T T
14 chr14_55413486 0 55413486 A A A A A A A A A A A A A A C C A A A A
14 chr14_55416514 0 55416514 C C C C C C C C C C A C C C C C C C C C
14 chr14_55427892 0 55427892 C C C C C C C C C C C C C T C C C C C C
14 chr14_55430920 0 55430920 A A A A A A A A A A A A A A G G A A A A
14 chr14_55447322 0 55447322 C C C C C C C C A C C C C C C C C C A A
14 chr14_55447439 0 55447439 T T C C C C T T T T T T T T T T T T T T
14 chr14_55448575 0 55448575 A A A A A A A A A A A A A C A A A A A A
14 chr14_55456596 0 55456596 T T T T T T T T T T T T T T T T C T T T
14 chr14_55458383 0 55458383 A A A A A A A A G G G G G G G G G G G G
14 chr14_55467835 0 55467835 T T C T T T T T T T T T T T T T T T T T
14 chr14_55473040 0 55473040 G G G G G G G G G G G G G T T T T T G G
14 chr14_55477142 0 55477142 G G G G G G G G G G G G A G G G G G G G
14 chr14_55477295 0 55477295 T T T T T T T T C C C C T T T T T T C C
14 chr14_55479886 0 55479886 G G G G G G G G G G G G G G A A G G G G
14 chr14_55480063 0 55480063 T T A A A A T T T T T T T T T T T T T T
14 chr14_55482350 0 55482350 A A A A A A A A A A A A A G A A A A A A
14 chr14_55489920 0 55489920 T T T T T T T T T T C T T T T T T T T T
14 chr14_55494067 0 55494067 T T T T T T T T G G G G T T T T T T G G
14 chr14_55500024 0 55500024 C C C C C C C C T T T T C C C C C C T T
14 chr14_55507434 0 55507434 C C C C C C C C A A A A C C C C C C A A
14 chr14_55509910 0 55509910 G G G G G G G G G G G G G G C C G G G G
14 chr14_55514303 0 55514303 A A A A A A A G A A A A A A A A A A A A
14 chr14_55516510 0 55516510 G G G G T T G G G G G G G G G G G G G G
14 chr14_55535579 0 55535579 C C C C C C C C C C C C C C C C T T C C
14 chr14_55537402 0 55537402 T T T T T T T T T T T T C T T T T T T T
14 chr14_55543443 0 55543443 T T T T T T T T G G T T T T T T T T T T
14 chr14_55544981 0 55544981 T T T T T T T T C C C C T T T T T T C C
14 chr14_55551280 0 55551280 G G G G G G G G G G G G G G G G A A G G
14 chr14_55556584 0 55556584 A A C C C C A A C C C C C C C C C C C C
14 chr14_55569263 0 55569263 G G C C C C C C C C C C C C C C C C C C
14 chr14_55573104 0 55573104 G G G G G G G G G G G G G G G G A G G G
14 chr14_55574472 0 55574472 G G G G G G G G A A A A G G G G G G A A
14 chr14_55576672 0 55576672 C C A A C C C C C C C C C C C C C C C C
14 chr14_55577359 0 55577359 C C C C C C C C C C C C G G C C C C C C
14 chr14_55581072 0 55581072 C C C C C C A C C C C C C C C C C C C C
14 chr14_55587718 0 55587718 C C C C C C C G C C C C C C C C C C C C
14 chr14_55587791 0 55587791 C C C C C C C C C C C C C C C C C T C C
14 chr14_55589726 0 55589726 G G G G G G G G A G G G G G G G G G G G
14 chr14_55594270 0 55594270 T T T T T T T T C C C C T T T T T T C C
14 chr14_55597658 0 55597658 C C C C C C C C C C C C C C C C A A C C
14 chr14_55597817 0 55597817 C C C C C C C C T T T T C C C C C C T T
14 chr14_55598369 0 55598369 A A A A A A A A A A A A A A G G A A A A
14 chr14_55607282 0 55607282 C C C C C C C C T T T T C C C C C C T T
14 chr14_55612614 0 55612614 T T T T T T T T G G G G T T T T T T G G
14 chr14_55632498 0 55632498 T T T T T T T T C T T T T T T T T T C C
14 chr14_55634898 0 55634898 A A A A A A A A G G G G A A A A A A G G
14 chr14_55636735 0 55636735 T T T T T T T T T T T T C T T T T T T T
14 chr14_55642414 0 55642414 A A A G A A A A A A A A A A A A A A A A
14 chr14_55644628 0 55644628 A A A A A A A A A C A A A A A A A A C C
14 chr14_55648766 0 55648766 A A A A A A A A G G G G A A A A A A G G
14 chr14_55659743 0 55659743 T T T T C C T T T T T T T T T T T T T T
14 chr14_55659812 0 55659812 C C C C C C C C C C C C C C T T C C C C
14 chr14_55666773 0 55666773 T T T T T T T T G G G G T T T T T T G G
14 chr14_55669304 0 55669304 G G G G G G G G A A A A G G G G G G A A
14 chr14_55669948 0 55669948 A A A A A A A A A A A G A A A A A A A A
14 chr14_55669963 0 55669963 T T T T C C T T T T T T T T T T T T T T
14 chr14_55677384 0 55677384 A A A A A A A A A A A A A C C C C C A A
14 chr14_55677852 0 55677852 G G G G G G G G C C C C G G G G G G C C
14 chr14_55685114 0 55685114 T T C C C C C C C C C C T T T T T T C C
14 chr14_55687173 0 55687173 C C C C C C C T C C C C C C C C C C C C
14 chr14_55687378 0 55687378 G G G G G G G G A G G G G G G G G G G G
14 chr14_55689637 0 55689637 A A A A A A A A A A A A A A A A A C A A
14 chr14_55708184 0 55708184 T T T T T T T T C C C C T T T T T T C C
14 chr14_55710219 0 55710219 A A A A A A A A A C A A A A A A A A A A
14 chr14_55732903 0 55732903 A A A A A A A A G G G G A A A A A A G G
14 chr14_55733589 0 55733589 C C T T C C C C C C C C C C C C C C C C
14 chr14_55733943 0 55733943 G G G G C C G G G G G G G G G G G G G G
14 chr14_55736638 0 55736638 C C C C C C C C C C C C T T C T C C T T
14 chr14_55746245 0 55746245 A A A A A A A A G G G G A A A A A A G G
14 chr14_55755033 0 55755033 G G G G G G G G G G G G A G G G G G G G
14 chr14_55762920 0 55762920 A A A A A A A A A A A G A A A A A A A A
14 chr14_55764733 0 55764733 T T T T T T T T T T T T C T T T T T T T
14 chr14_55771291 0 55771291 C C T T T T T T T T T T T T T T T T T T
14 chr14_55778058 0 55778058 C C C C C C C C C C C C C C C C G G C C
14 chr14_55782757 0 55782757 T T T T T T T T C C C C T T T T T T C C
14 chr14_55785038 0 55785038 T T T T T T T T C C C C T T T T T T C C
14 chr14_55786420 0 55786420 G G G G G G A G G G G G G G G G G G G G
14 chr14_55787908 0 55787908 T T C C T T T T T T T T T T T T T T T T
14 chr14_55791662 0 55791662 A A A A A A A A A A A A A G A A A A A A
14 chr14_55792368 0 55792368 A A A A A A A A G G G G A A A A A A G G
14 chr14_55802679 0 55802679 A A A A A A A A A A A A A G A A A A A A
14 chr14_55808708 0 55808708 G G A A G G G G G G A A G G G G G G G G
14 chr14_55813402 0 55813402 G G G G G G A G G G G G G G G G G G G G
14 chr14_55816462 0 55816462 C C C C C C C C C C C C C C C C T T C C
14 chr14_55821729 0 55821729 A A G G G G A A G G G G G G G G G G G G
14 chr14_55834104 0 55834104 T T T T T T T T C C C C T T T T T T C C
14 chr14_55840496 0 55840496 A A G G G G A A G G G G G G G G G G G G
14 chr14_55840866 0 55840866 T T C C C C T T C C C C C C C C C C C C
14 chr14_55841124 0 55841124 A A A A A A A A A A A A A A T T A A A A
14 chr14_55842311 0 55842311 G G G G A A G G G G G G G G G G G G G G
14 chr14_55842525 0 55842525 A A C C C C A A C C C C C C C C C C C C
14 chr14_55847703 0 55847703 G G A G G G G G G G G G G G G G G G G G
14 chr14_55853982 0 55853982 G G G G G G G G G G G G G G A A G G G G
14 chr14_55857554 0 55857554 G G G G G G A G G G G G G G G G G G G G
14 chr14_55860552 0 55860552 C C C C C C C T C C C C C C C C C C C C
14 chr14_55861537 0 55861537 T T T T T T T T T T T T C T T T T T T T
14 chr14_55870951 0 55870951 T T T T T T T T G G G G T T T T T T G G
14 chr14_55872518 0 55872518 G G G G G G G G G G G G A G G G G G G G
14 chr14_55873149 0 55873149 C C T T T T C C C C C C C C C C C C C C
14 chr14_55906796 0 55906796 C C C C C C C C A A A A C C C C C C A A
14 chr14_55907808 0 55907808 A A A A A A A A A A A A A T A A A A A A
14 chr14_55911825 0 55911825 C C C C C C C C T T T T C C C C C C T T
14 chr14_55915729 0 55915729 C C C C C C C C C C C C C C C C T T C C
14 chr14_55920023 0 55920023 T T T T T T T T A T A T T T T T T T T T
14 chr14_55922197 0 55922197 T T C C C C T T T T T T T T T T T T T T
14 chr14_55923450 0 55923450 A A G G G G A A A A A A A A A A A A A A
14 chr14_55925375 0 55925375 C C C C C C C C C C C T C C C C C C C C
14 chr14_55930125 0 55930125 A A A A A A A A A A A A A A G G G G A A
14 chr14_55931645 0 55931645 A A A A A A A A G G G G A A A A A A G G
14 chr14_55941823 0 55941823 T T T T T T T T T T T T T T C T T T T T
14 chr14_55951563 0 55951563 C C C C C C C C C C C G C C C C C C C C
14 chr14_55960414 0 55960414 C C C C C C C C T T T T C C C C C C T T
14 chr14_55960499 0 55960499 A G G G G G G G G G G G G G G G G G G G
14 chr14_55962701 0 55962701 G G G G G G G G A A A A G G G G G G A A
14 chr14_55962860 0 55962860 C C C C C C C C C C C C C G C C C C C C
14 chr14_55968502 0 55968502 G G G G G G A A G G G G G G G G G G G G
14 chr14_55977538 0 55977538 C C T T T T C C C C C C C C C C C C C C
14 chr14_55985908 0 55985908 A A A A A A A A T T T T A A A A A A T T
14 chr14_55994379 0 55994379 A A A A A A A A G G G G A A A A A A G G
14 chr14_56000365 0 56000365 A A A A A A A A A A G G A A A A A A G G
14 chr14_56000521 0 56000521 C C C C C C T T C C C C C C C C C C C C
14 chr14_56005280 0 56005280 A A T T A A A A A A A A A A A A A A A A
14 chr14_56005683 0 56005683 A A A A C C A A A A A A A A A A A A A A
14 chr14_56009724 0 56009724 C C C C C C C C C C C C T T C C C C C C
14 chr14_56017492 0 56017492 A G A A A A A A A A A A A A A A A A A A
14 chr14_56041784 0 56041784 T T T T T T C C C C C C T T T T T T C C
14 chr14_56044275 0 56044275 G G G G G G G G G G G G G G G G A G G G
14 chr14_56044821 0 56044821 G G G G G G G G C C C C G G G G G G C C
14 chr14_56045836 0 56045836 G G G G G G G G G G G G A G G G G G G G
14 chr14_56054871 0 56054871 G G G G G G A A G G G G G G G G G G G G
14 chr14_56059920 0 56059920 A A A A A A A A G G G G A A A A A A G G
14 chr14_56061182 0 56061182 C C C C C C C C A A A A C C C C C C A A
14 chr14_56067182 0 56067182 T T T T T T T T T T T T G T T T T T T T
14 chr14_56068995 0 56068995 G G G G G G G G A G G G G G G G G G G G
14 chr14_56080220 0 56080220 A A A A A A A A G G G G A A A A A A A A
14 chr14_56085183 0 56085183 G G G G G G G G G G G G G G G G A G G G
14 chr14_56098104 0 56098104 G G G G G G G G G G G G G G A A G G G G
14 chr14_56098936 0 56098936 A A A A A A A A A A A A A A A A G G A A
14 chr14_56108131 0 56108131 A A A A A A A A A A A A A G G G A A A A
14 chr14_56111375 0 56111375 A A A A A A A A A A A T A A A A A A A A
14 chr14_56116867 0 56116867 G G G G G G G G C C C C G G G G G G C C
14 chr14_56123219 0 56123219 G G C C G G G G G G G G G G G G G G G G
14 chr14_56126780 0 56126780 T T C C C C T T C C C C C C C C C C C C
14 chr14_56129913 0 56129913 G G G G G G G G A A A A G G G G G G A A
14 chr14_56130228 0 56130228 T T T T T T T T T T T T T T C C T T T T
14 chr14_56134313 0 56134313 C C C C C C T T C C C C C C C C C C C C
14 chr14_56141984 0 56141984 A A G G A A A A A A A A A A A A A A A A
14 chr14_56145144 0 56145144 T T T T T T T T C C C C T T T T T T C C
14 chr14_56149920 0 56149920 G G G G G G G G G G A G G G G G G G G G
14 chr14_56151143 0 56151143 A A A A A A A A T T T T A A A A A A T T
14 chr14_56156557 0 56156557 T T T T T T T T C C C C T T T T T T C C
14 chr14_56157149 0 56157149 A A A A A A A A A A A T A A A A A A A A
14 chr14_56166798 0 56166798 A A A A A A A A G G G G A A A A A A G G
14 chr14_56168726 0 56168726 A A A A A A A A G G G G A A A A A A G G
14 chr14_56181139 0 56181139 T T T T T T T T C C C C T T T T T T C C
14 chr14_56193306 0 56193306 C C C C C C C C C C C C C T C C C C C C
14 chr14_56194586 0 56194586 A A A A A A A A A A A A A G A A A A A A
14 chr14_56197106 0 56197106 A A A A A A A A G G G G A A A A A A G G
14 chr14_56200836 0 56200836 T T T T T T C C T T T T T T T T T T T T
14 chr14_56208519 0 56208519 G G G G G G G G G G G G G G A A G G G G
14 chr14_56209393 0 56209393 A G A A A A A A A A A A A A A A A A A A
14 chr14_56210722 0 56210722 G G G G G G G G A A A A G G G G G G A A
14 chr14_56210885 0 56210885 A A A A A A A A G G G G A A A A A A G G
14 chr14_56222260 0 56222260 G G G G G G G G A A A A G G G G G G A A
14 chr14_56229038 0 56229038 C C C C C C C C C C C C C C C C A A C C
14 chr14_56229383 0 56229383 G G G G G G G G G G C G G G G G G G G G
14 chr14_56244742 0 56244742 G G G G G G G G C C C C C C C C C C C C
14 chr14_56250643 0 56250643 A A A A A A A A G G G G A A A A A A G G
14 chr14_56252626 0 56252626 T T T T T T T T C C C C T T T T T T C C
14 chr14_56259783 0 56259783 A A A A A A A A A A A A A A T T A A A A
14 chr14_56267982 0 56267982 A A A A A A A A G G G G A A A A A A G G
14 chr14_56268391 0 56268391 G G A G G G G G G G G G G G G G G G G G
14 chr14_56273772 0 56273772 A G A A A A A A A A A A A A A A A A A A
14 chr14_56273939 0 56273939 A A A A A A A A G G G G A A A A A A G G
14 chr14_56276440 0 56276440 C C G G G G G G G G G G G G G G G G G G
14 chr14_56280190 0 56280190 T T C T T T T T T T T T T T T T T T T T
14 chr14_56280191 0 56280191 C C C C C C C C A A A A C C C C C C A A
14 chr14_56287236 0 56287236 T T T T T T T T A A A A T T T T T T A A
14 chr14_56289239 0 56289239 C C C C C C C C C T C C C C C C C C C C
14 chr14_56289658 0 56289658 C C C C C C C C C C C C C G C C C C C C
14 chr14_56292892 0 56292892 T T C T C C T T T T T T T T T T T T T T
14 chr14_56299160 0 56299160 A A A G G G A A A A A A A A A A A A A A
14 chr14_56300792 0 56300792 A A A A A A A A A G A A A A A A A A A A
14 chr14_56301330 0 56301330 A A G G G G G G G G G G G G G G G G G G
14 chr14_56301569 0 56301569 A A A G A A A A A A A A A G A A A A A A
14 chr14_56304624 0 56304624 T T T T T T T T A T A A T T T T T T A A
14 chr14_56317728 0 56317728 C G C C C C C C C C C C C C C C C C C C
14 chr14_56319577 0 56319577 T T T T T T T T C C C C T T T T T T C C
14 chr14_56322684 0 56322684 A A A A A A A A A A A A A G A G A A A A
14 chr14_56327196 0 56327196 C C C C C C C C C C C C C C C T C C C C
14 chr14_56330442 0 56330442 G G G G G G G G G G G G G G A G G G G G
14 chr14_56331578 0 56331578 A A A A A A A A A A A A A A G G A A A A
14 chr14_56336305 0 56336305 G G G G G G G G G G G G G G A G G G G G
14 chr14_56338897 0 56338897 T T G G G G T T T T T T T T T T T T T T
14 chr14_56339823 0 56339823 A A A A A A A A A A A A A A A C A A A A
14 chr14_56341390 0 56341390 G G G G G G G G G G G G A G G G G G G G
14 chr14_56345011 0 56345011 A A A T A A A A A A A A A A A A A A A A
14 chr14_56346873 0 56346873 T T T T G G T T T T T T T T T T T T T T
14 chr14_56353518 0 56353518 T T C C C C T T T T T T T T T T T T T T
14 chr14_56358602 0 56358602 C C C C C C T T C C C C C C C C C C C C
14 chr14_56361768 0 56361768 G G G G G G G G G G C G G G G G G G G G
14 chr14_56370763 0 56370763 A A A A A A A A A A A T A A A A A A A A
14 chr14_56374059 0 56374059 T T T T T T T T A A A A T T T T T T A A
14 chr14_56380232 0 56380232 A A A A A A A A A A A G A A A A A A A A
14 chr14_56391558 0 56391558 A A G G G G A A G G G G G G G G G G G G
14 chr14_56404845 0 56404845 A A A A T T A A A A A A A A A A A A A A
14 chr14_56416582 0 56416582 G G G G G G G G T T T T G G G G G G T T
14 chr14_56418680 0 56418680 T T T T T T T T C T T T T T T T T T T T
14 chr14_56424775 0 56424775 G G G G G G A G G G G G G G G G G G G G
14 chr14_56434713 0 56434713 T T T T T T T T T T T T T T C T T T T T
14 chr14_56438922 0 56438922 G G G G G G G G G G G G G G T T G G G G
14 chr14_56450157 0 56450157 C C C C C C C C C C C C C C C C G G C C
14 chr14_56456996 0 56456996 G G G G G G G G A A A A G G G G G G A A
14 chr14_56463389 0 56463389 T T T T T T T T C C C C T T T T T T C C
14 chr14_56465232 0 56465232 C C C C C C C C C C C C A A A A A A C C
14 chr14_56467159 0 56467159 A A A A A A A A A A A A A C A A A A A A
14 chr14_56471177 0 56471177 T T A T T T T T T T T T T T T T T T T T
14 chr14_56477080 0 56477080 T T T T T T T T C C C C C C C C C C C C
14 chr14_56491137 0 56491137 A A A A A A A A A A A A A A A A G G A A
14 chr14_56506846 0 56506846 C C C C C C C C T T T T C C C C C C T T
14 chr14_56507469 0 56507469 A A A A A A A A A A A A A G A A A A A A
14 chr14_56513117 0 56513117 G T G G G G G G G G G G G G G G G G G G
14 chr14_56520162 0 56520162 A A A A A A A A A A A A A C A A C C A A
14 chr14_56533470 0 56533470 T T T T T T T T A A A A T T T T T T A A
14 chr14_56544922 0 56544922 T T T T T T T T C C C C T T T T T T C C
14 chr14_56549117 0 56549117 G G G G G G G G G G G G C C C C C C G G
14 chr14_56551205 0 56551205 C C C C C C C C C C C C A C C C C C C C
14 chr14_56551318 0 56551318 G G G G G G G G C C C C G G G G G G C C
14 chr14_56552354 0 56552354 G G G G G G G G G G G G G G A G G G G G
14 chr14_56554076 0 56554076 C C C C C C C C C C C T C C C C C C C C
14 chr14_56554121 0 56554121 G G G G G G G G A A A A G G G G G G A A
14 chr14_56558264 0 56558264 A A A A A A A A A A A A A A C C A A A A
14 chr14_56558868 0 56558868 A A A A A A A A T T T T A A A A A A T T
14 chr14_56559477 0 56559477 T T T T T T T T C C C C T T T T T T C C
14 chr14_56564301 0 56564301 A A A A A A A A G G G G A A A A A A G G
14 chr14_56565247 0 56565247 A A A A A A A A A C A A A A A A A A C C
14 chr14_56573442 0 56573442 T T T T T T T T T T T T T T C C T T T T
14 chr14_56573903 0 56573903 T T T T T T T T G G G G T T T T T T G G
14 chr14_56577901 0 56577901 G G G G G G G G G G G G G G G G C C G G
14 chr14_56578656 0 56578656 C C C C C C C C T T T T C C C C C C T T
14 chr14_56586731 0 56586731 G G G G G G G G G G G G A G G G A A G G
14 chr14_56592881 0 56592881 A A T T A A A A A A A A A A A A A A A A
14 chr14_56595743 0 56595743 C C A A A A A A A A A A A A A A A A A A
14 chr14_56599302 0 56599302 T T T T T T T T C C C C C C C C C C C C
14 chr14_56599847 0 56599847 T T C C C C T T T T T T T T T T T T T T
14 chr14_56613414 0 56613414 T T T T T T T T T T T T T T A A T T T T
14 chr14_56622452 0 56622452 A A A A A A A A A A A A C C C C C C A A
14 chr14_56626551 0 56626551 A A A A A A A A G G G G A A A A A A G G
14 chr14_56629632 0 56629632 A A A A A A A A G G G G A A A A A A G G
14 chr14_56640097 0 56640097 C C C C C C C C C C C C C T C C C C C C
14 chr14_56658297 0 56658297 C C C C C C C C T T T T C C C C C C T T
14 chr14_56660363 0 56660363 A A A A A A A A A A A A A A A T A A A A
14 chr14_56668180 0 56668180 T T T T T T T T C C C C T T T T T T C C
14 chr14_56672163 0 56672163 T T T T T T T T T T T T T T T T C C T T
14 chr14_56673534 0 56673534 T T T T T T T T C C C C T T T T T T C C
14 chr14_56682443 0 56682443 T T T T T T T T T T T T C C C C C C T T
14 chr14_56689589 0 56689589 G G G G G G G G C C C C G G G G G G C C
14 chr14_56697671 0 56697671 G G G G G G A A G G G G G G G G G G G G
14 chr14_56701313 0 56701313 T T T T T T T T C C C C T T T T T T C C
14 chr14_56705328 0 56705328 C C C C C C C C C C C C C C T T C C C C
14 chr14_56724416 0 56724416 T T T T T T T T T T A T T T T T T T T T
14 chr14_56733068 0 56733068 T T T T T T T T C C C C T T T T T T C C
14 chr14_56736473 0 56736473 A A A A A A A A C C C C A A A A A A C C
14 chr14_56745273 0 56745273 G G G G G G G G A A A A G G G G G G A A
14 chr14_56749541 0 56749541 C C C C C C T T C C C C C C C C C C C C
14 chr14_56751946 0 56751946 A A A A A A A A A A A A C C A A A A A A
14 chr14_56753388 0 56753388 G G G G G G G G T T T T G G G G G G T T
14 chr14_56755292 0 56755292 T T T T T T T T T T T T C C C C C C T T
14 chr14_56757785 0 56757785 T T T T T T T T G T T T T T T T T T T T
14 chr14_56757891 0 56757891 G G G G G G G G G G G G C G G G G G G G
14 chr14_56760819 0 56760819 T T T T T T C T T T T T T T T T T T T T
14 chr14_56769910 0 56769910 C C C C C C C C C C C C C T C C C C C C
14 chr14_56783326 0 56783326 A A A A A A A A A A A A A A C C A A A A
14 chr14_56783350 0 56783350 C C C C C C C C T T T T C C C C C C T T
14 chr14_56784544 0 56784544 G G C C C C G G G G G G G G G G G G G G
14 chr14_56797925 0 56797925 G G G G G G G G G G G G G G A A G G G G
14 chr14_56798032 0 56798032 T T T T T T G G T T T T T T T T T T T T
14 chr14_56810573 0 56810573 C C C C C C C C A A A A C C C C C C A A
14 chr14_56813141 0 56813141 C C C C C C C C C C C C C C C C T T C C
14 chr14_56813858 0 56813858 G G C C C C C C C C C C C C C C C C C C
14 chr14_56836163 0 56836163 A A A A G G A A A A A A A A A A A A A A
14 chr14_56838285 0 56838285 G G G G G G G G G G G G A G G G G G G G
14 chr14_56843718 0 56843718 A A T T T T T T T T T T T T T T T T T T
14 chr14_56850901 0 56850901 T T T T T T T T C C C C T T T T T T C C
14 chr14_56853885 0 56853885 A A A A A A A A G G G G A A A A A A G G
14 chr14_56860206 0 56860206 C C C C C C C C T T T T C C C C C C T T
14 chr14_56862104 0 56862104 G G G G G G G G C C C C G G G G G G C C
14 chr14_56865174 0 56865174 T T C C C C T T T T T T T T T T T T T T
14 chr14_56868853 0 56868853 G G G G G G G G G G G G A G G G G G G G
14 chr14_56869176 0 56869176 G G G G G G G G T T T T G G G G G G T T
14 chr14_56878839 0 56878839 A A A A A A A A A A A A A G A A A A A A
14 chr14_56883663 0 56883663 G G G G G G G G A A A A G G G G G G A A
14 chr14_56884513 0 56884513 T T T T G G T T T T T T T T T T T T T T
14 chr14_56884537 0 56884537 T T C C C C T T C C C C C C C C C C C C
14 chr14_56889442 0 56889442 T T T T T T T T T T T T T T C C C C T T
14 chr14_56893857 0 56893857 C C C C C C C C G G G G C C C C C C G G
14 chr14_56899784 0 56899784 G G G G G G G G G G G G G G A G G G G G
14 chr14_56910995 0 56910995 C C C C C C C C C C C G C C C C C C C C
14 chr14_56914518 0 56914518 C C C C C C C C T T T T C C C C C C T T
14 chr14_56926879 0 56926879 A A A A A A A A A A A A A A A G A A A A
14 chr14_56932744 0 56932744 A G G G G G G G G G G G G G G G G G G G
14 chr14_56944481 0 56944481 A A A A A A A A G G G G A A A A A A G G
14 chr14_56950094 0 56950094 A A A A A A A A G G G G A A A A A A G G
14 chr14_56958245 0 56958245 C T C C C C C C C C C C C C C C C C C C
14 chr14_56961389 0 56961389 A A A A A A G G A A A A A A A A A A A A
14 chr14_56967581 0 56967581 C C C C C C C C C G C C C C C C C C C C
14 chr14_56979454 0 56979454 G G G G G G G G A G G G G G G G G G G G
14 chr14_56982429 0 56982429 C C C C C C C C C C C C C C C C G G C C
14 chr14_56989861 0 56989861 C C T T T T C C T T T T T T T T T T T T
14 chr14_56994128 0 56994128 C C C C C C T T C C C C C C C C C C C C
14 chr14_56998416 0 56998416 C C C C C C C C A A A A C C C C C C A A
14 chr14_57001570 0 57001570 T T T T T T T T T T C T T T T T T T T T
14 chr14_57008162 0 57008162 G G G G G G G G G G A G G G G G G G G G
14 chr14_57009267 0 57009267 C G C C C C C C C C C C C C C C C C C C
14 chr14_57009910 0 57009910 A A A A A A A G A A A A A A A A A A A A
14 chr14_57039894 0 57039894 G G G G G G G G G G G G G G G T G G G G
14 chr14_57050965 0 57050965 A A A A A A A A C C C C A A A A A A C C
14 chr14_57051643 0 57051643 C C C C C C C C C C C C T T C C C C C C
14 chr14_57052248 0 57052248 G G G G G G G G A G A G G G G G G G G G
14 chr14_57055610 0 57055610 C C C C C C C C T T T T C C C C C C T T
14 chr14_57060459 0 57060459 C C C C C C C C G G G G C C C C C C G G
14 chr14_57062672 0 57062672 T T T T T T T T T T T T T T C C T T T T
14 chr14_57063841 0 57063841 A A A A A A A A A A A A A A G G A A A A
14 chr14_57068397 0 57068397 A A A A A A A A G G G G A A A A A A G G
14 chr14_57069048 0 57069048 G G G G G G G G G G G G A G G G G G G G
14 chr14_57071067 0 57071067 C C T T C C C C C T C T C C C C C C C C
14 chr14_57072667 0 57072667 T T T T T T T T C C C C T T T T T T T T
14 chr14_57076193 0 57076193 A G G G G G G G G G G G G G G G G G G G
14 chr14_57089381 0 57089381 A A A A A A A A G G G G A A A A A A G G
14 chr14_57092725 0 57092725 C C C C C C C T C C C C C C C C C C C C
14 chr14_57093131 0 57093131 G G G G G G G G G G G G G G G G C G G G
14 chr14_57103276 0 57103276 G G G G G G G G A A A A G G G G G G A A
14 chr14_57106106 0 57106106 A A A A A A A A A A A A A A A A A C A A
14 chr14_57112273 0 57112273 C C T T T T C C C C C C C C C C C C C C
14 chr14_57116746 0 57116746 T T C C C C C T C C C C C C C C C C C C
14 chr14_57116795 0 57116795 A A A A A A A A C C C C A A A A A A C C
14 chr14_57126472 0 57126472 G G C C C C G G G G G G G G G G G G G G
14 chr14_57134648 0 57134648 T T T T T T T T T T T T G T T T T T T T
14 chr14_57137284 0 57137284 C C C C C C C C C C C C C C C C C G C C
14 chr14_57142203 0 57142203 A A A A A A A A A A A A A G A A A A A A
14 chr14_57147918 0 57147918 T T G G G G T T T T T T T T T T T T T T
14 chr14_57148291 0 57148291 T T T T T T T T T T T T T T T T G G T T
14 chr14_57152090 0 57152090 C C C C C C C C C C C C T T T T C C C C
14 chr14_57158531 0 57158531 G G A G G G G G G G G G G G G G G G G G
14 chr14_57160029 0 57160029 T T G G G G G G G G G G G G G G G G G G
14 chr14_57167372 0 57167372 C C C C C C C C C C C C C T C C C C C C
14 chr14_57170683 0 57170683 T T T T T T T T T T T T C T T T T T T T
14 chr14_57173097 0 57173097 A A A G A A A A A A A A A A A A A A A A
14 chr14_57174890 0 57174890 C C C C T T C C C C C C C C C C C C C C
14 chr14_57175076 0 57175076 C C C C C C C C C C C C C T C C C C C C
14 chr14_57175269 0 57175269 C C C T C C C C C C C C C C C C C C C C
14 chr14_57176341 0 57176341 C C C C C C C C T T T T C C C C C C T T
14 chr14_57179395 0 57179395 A A G G G G G G G G G G G G G G G G G G
14 chr14_57187886 0 57187886 C T T T T T C C T T T T T T T T T T T T
14 chr14_57188706 0 57188706 A A A A A A A A A A A A A G A A A A A A
14 chr14_57188905 0 57188905 G G G G G G G G T T T T G G G G G G T T
14 chr14_57189248 0 57189248 C C T T T T C C C C C C C C C C C C C C
14 chr14_57191466 0 57191466 G G G G G G G G A A A A G G G G G G A A
14 chr14_57199520 0 57199520 A A A A A A A A C C C C A A A A A A A A
14 chr14_57200826 0 57200826 A A A A A A A A A A A A A G A A A A A A
14 chr14_57211927 0 57211927 A A A A A A A A A C C C A A A A A A C C
14 chr14_57217465 0 57217465 A A A A G G A A G G G G G G G G G G G G
14 chr14_57218902 0 57218902 G G G G G G G G G G A A G G G G G G G G
14 chr14_57219935 0 57219935 T T T T T T T T T T C T T T T T T T T T
14 chr14_57220355 0 57220355 A G G G G G G G G G G G G G G G G G G G
14 chr14_57226384 0 57226384 G G G G G G G G G G A G G G G G G G A A
14 chr14_57227971 0 57227971 A G G G G G G G G G G G G G G G G G G G
14 chr14_57240699 0 57240699 G G G G G G G G G G G G G G T T G G G G
14 chr14_57243323 0 57243323 C C C C T T C C C C C C C C C C C C C C
14 chr14_57243617 0 57243617 C C C C C C C C C C C C A C C C C C C C
14 chr14_57251295 0 57251295 T T T T T T T T T T T T T T T T C C T T
14 chr14_57253099 0 57253099 C C C C C C C C T T T T C C C C C C T T
14 chr14_57256742 0 57256742 A A A A A A A A G G G G A A A A A A G G
14 chr14_57257055 0 57257055 C C C C C C C C C C C C C C T T C C C C
14 chr14_57258002 0 57258002 C C C C C C C C G G G G C C C C C C G G
14 chr14_57264937 0 57264937 A A C C C C A A C C C C C C C C C C C C
14 chr14_57273403 0 57273403 T T T T T T T T G G G G T T T T T T G G
14 chr14_57273440 0 57273440 A A A A A A A A C C C C A A A A A A C C
14 chr14_57273762 0 57273762 C C C T C C C C C C C C C C C C C C C C
14 chr14_57275410 0 57275410 C C C C C C C C C C C T C C C C C C C C
14 chr14_57279673 0 57279673 A A A A A A A A A A A A A A A A G G A A
14 chr14_57283978 0 57283978 A A A A A A A A G G G G A A A A A A G G
14 chr14_57294800 0 57294800 A A A A A A A A A A A A A A A A G G A A
14 chr14_57295409 0 57295409 C C T T C C C C C C C C C C C C C C C C
14 chr14_57303864 0 57303864 G G G G G G G G G G G G C C G G G G G G
14 chr14_57304053 0 57304053 C C T T T T C C T T T T T T T T T T T T
14 chr14_57344918 0 57344918 A A A A A A A A G G G G A A A A A A G G
14 chr14_57346978 0 57346978 G T G G G G G G G G G G G G G G G G G G
14 chr14_57352753 0 57352753 A A A A A A A A A A A A A A A A A T A A
14 chr14_57353038 0 57353038 T T T T T T T T C C C C T T T T T T C C
14 chr14_57366661 0 57366661 G G G G G G G G G G G G G G G T G G G G
14 chr14_57371898 0 57371898 A A A A A A A A G G G G A A A A A A G G
14 chr14_57372615 0 57372615 T T T T T T T T C C C C T T T T T T C C
14 chr14_57373868 0 57373868 G G G G G G G G G T G G G G G G G G G G
14 chr14_57378891 0 57378891 A G A A A A A A A A A A A A A A A A A A
14 chr14_57380306 0 57380306 G G G G G G G G T T T T G G G G G G T T
14 chr14_57396728 0 57396728 A G G G G G G G A A A A G G G G G G A A
14 chr14_57397410 0 57397410 T T A T A A T T T T T T T T T T T T T T
14 chr14_57414101 0 57414101 G G G G G G G G G G G G G G A A G G G G
14 chr14_57420801 0 57420801 C C C C C C C C T T T T C C C C C C T T
14 chr14_57430156 0 57430156 C C T T T T C C C C C C C C C C C C C C
14 chr14_57431657 0 57431657 C C C C C C C C T T T T C C C C C C T T
14 chr14_57434872 0 57434872 C C C C C C C C G G G G C C C C C C G G
14 chr14_57440024 0 57440024 C C C C C C C T C C C C C C C C C C C C
14 chr14_57442014 0 57442014 T T T T T T T T C C C C T T T T T T C C
14 chr14_57447153 0 57447153 T T T T T T T T A A A A T T T T T T A A
14 chr14_57447196 0 57447196 T T G G G G T T T T T T T T T T T T T T
14 chr14_57451774 0 57451774 G G G G G G G G A A A A G G G G G G A A
14 chr14_57452600 0 57452600 C C C C C C C C A A A A C C C C C C A A
14 chr14_57456578 0 57456578 A A A A A A A A G G G G A A A A A A G G
14 chr14_57464024 0 57464024 T T T T T T T T C T C T T T T T T T C C
14 chr14_57465700 0 57465700 G G G G G G T T G G G G G G G G G G G G
14 chr14_57466416 0 57466416 A A A A A A A A A A A A A G A A A A A A
14 chr14_57474329 0 57474329 A A A A A A A A A T A T A A A A A A T T
14 chr14_57476037 0 57476037 G G G G G G G G G G G G G G T T G G G G
14 chr14_57477072 0 57477072 T T T T T T T T T T G T T T T T T T T T
14 chr14_57478001 0 57478001 C C C C C C C C C C C T C C C C C C T T
14 chr14_57479107 0 57479107 A A G G G G G G G G G G G G G G G G G G
14 chr14_57483233 0 57483233 T T T T T T C C T T T T T T T T T T T T
14 chr14_57489138 0 57489138 C C C C C C C C T T T T C C C C C C T T
14 chr14_57492716 0 57492716 A A A A A A A A A A A G A A A A A A G G
14 chr14_57493973 0 57493973 G G G G G G G G G G G G A G G G A A G G
14 chr14_57496888 0 57496888 G G G G G G G G A A A A G G G G G G A A
14 chr14_57499219 0 57499219 C C C C C C C C C C C T C C C C C C T T
14 chr14_57503729 0 57503729 T T T T T T C C T T T T T T T T T T T T
14 chr14_57508293 0 57508293 A A A A A A A A G G G G A A A A A A G G
14 chr14_57511495 0 57511495 G G G G G G G G A A A A G G G G G G A A
14 chr14_57515824 0 57515824 A A A A A A A A A A G G A A A A A A G G
14 chr14_57517376 0 57517376 G G G G G G G G T T T T G G G G G G T T
14 chr14_57523407 0 57523407 C C C T C C C C C C C C C C C C C C C C
14 chr14_57523995 0 57523995 C C C C C C C C G G G G C C C C C C G G
14 chr14_57524439 0 57524439 A A A A A A A A A A A A A A G G A A A A
14 chr14_57530106 0 57530106 G G A G G G G G G G G G G G G G G G G G
14 chr14_57533006 0 57533006 C C C C C C C C C C C C C C C C T T C C
14 chr14_57542493 0 57542493 G G G G G G G G G G G G G T G G G G G G
14 chr14_57543734 0 57543734 T T T T T T G G T T T T T T T T T T T T
14 chr14_57545121 0 57545121 A A A A A A A A C C C C A A A A A A C C
14 chr14_57551853 0 57551853 A A A A A A A A A A A A A G A A A A A A
14 chr14_57560991 0 57560991 G G G G A A G G G G G G G G G G G G G G
14 chr14_57561442 0 57561442 T T T T T T T T C C C C T T T T T T C C
14 chr14_57562784 0 57562784 T T T T T T T T T T T T A T T T T T T T
14 chr14_57564093 0 57564093 G G G G G G G G G G G G A G G G G G G G
14 chr14_57588293 0 57588293 A A A A A A A A G G G G A A A A A A G G
14 chr14_57589103 0 57589103 T T T T T T T T T T T T T T T T A A T T
14 chr14_57589994 0 57589994 T T T T T T T T T T T T G T T T T T T T
14 chr14_57593312 0 57593312 G G G G G G G G G G G G C G G G G G G G
14 chr14_57594745 0 57594745 A A A A A A A A A A A A A A A A A T A A
14 chr14_57601621 0 57601621 A A A A A A A A A A A A A A G G G G A A
14 chr14_57609781 0 57609781 T T T T T T T T C C C C T T T T T T C C
14 chr14_57611922 0 57611922 C C C C C C C C C C C C C C C T C C C C
14 chr14_57618301 0 57618301 T T T T T T G G T T T T T T T T T T T T
14 chr14_57621629 0 57621629 G G G G G G G G G G G G G G A A G G G G
14 chr14_57622523 0 57622523 G G G G G G G G G G G G G G A G G G G G
14 chr14_57633513 0 57633513 C C C C C C C C C C C C C G C C C C C C
14 chr14_57634047 0 57634047 T T T T T T T T T T C C T T T T T T C C
14 chr14_57638994 0 57638994 C C C T C C C C C C C C C C C C C C C C
14 chr14_57639722 0 57639722 A A A A A A A A A A A G A A A A A A A A
14 chr14_57641097 0 57641097 C C C C C C C C C C C C C C T T C C C C
14 chr14_57642564 0 57642564 G G G G G G G G C C C C G G G G G G C C
14 chr14_57648187 0 57648187 G G G G A A G G G G G G G G G G G G G G
14 chr14_57648531 0 57648531 A A A A A A A A G G G G A A A A A A G G
14 chr14_57648646 0 57648646 A A A A A A A A G G G G A A A A A A G G
14 chr14_57649622 0 57649622 G G G G G G G G G G G G C G G G G G G G
14 chr14_57664627 0 57664627 T T T T T T T T T T T T C C T T C T T T
14 chr14_57676598 0 57676598 A A A A A A A A A G A A A A A A A A A A
14 chr14_57676694 0 57676694 T T T T T T T T T T T T C T T T T T T T
14 chr14_57678501 0 57678501 T T T T T T T T C T C C T T T T T T T T
14 chr14_57685228 0 57685228 T T T T T T T T G G G G T T T T T T G G
14 chr14_57686685 0 57686685 G G G G T T G G G G G G G G G G G G G G
14 chr14_57695716 0 57695716 G G G G G G G G G G G G G G G G A A G G
14 chr14_57696425 0 57696425 G G G G G G G G G G G G G G G G A A G G
14 chr14_57700397 0 57700397 A A A A A A A A A A A A A A A G A A A A
14 chr14_57704755 0 57704755 G G G G G G G G G G G G A G G G G G G G
14 chr14_57708738 0 57708738 A A A A A A A A A A A A A G A A A A A A
14 chr14_57709723 0 57709723 G G G G G G G G A A A A G G G G G G A A
14 chr14_57709775 0 57709775 A A A A A A A A A A A A A A A A A C A A
14 chr14_57710409 0 57710409 C C C C C C C C C C C C C C C C T T C C
14 chr14_57716004 0 57716004 G G G G G G G G T T T T G G G G G G T T
14 chr14_57717960 0 57717960 G G G G A A G G G G G G G G G G G G G G
14 chr14_57718481 0 57718481 C C C C C C C C C C C C C C C C T T C C
14 chr14_57726550 0 57726550 C C C C C C C C A A A A C C C C C C A A
14 chr14_57737120 0 57737120 G G G G G G G G A A A A G G G G G G A A
14 chr14_57740262 0 57740262 A A G G G G A A G G G G G G G G G G G G
14 chr14_57740612 0 57740612 T T C T T T T T T T T T T T T T T T T T
14 chr14_57743723 0 57743723 G G G G G G G G G G G G A G G G G G G G
14 chr14_57746590 0 57746590 G G G G G G G G C C C C G G G G G G C C
14 chr14_57752178 0 57752178 T T T T T T T T T T T T T T G T T T T T
14 chr14_57755631 0 57755631 C C T T T T C C T T T T T T T T T T T T
14 chr14_57756138 0 57756138 A A A A A A A A G G G G A A A A A A G G
14 chr14_57765020 0 57765020 G G G G G G G G A A A A G G G G G G A A
14 chr14_57765194 0 57765194 G G A A A A G G G G G G G G G G G G G G
14 chr14_57777138 0 57777138 A A A A A A A A A A A A G G G G G G A A
14 chr14_57780066 0 57780066 A A A A A A A A A A A A C C C C C C A A
14 chr14_57789254 0 57789254 C C C C C C C C C C C C C C C T C C C C
14 chr14_57804519 0 57804519 C C C C C C C C A A A A C C C C C C A A
14 chr14_57815241 0 57815241 C C T T T T C C T T T T T T T T T T T T
14 chr14_57815670 0 57815670 G G G G G G G G G G G G C G G G G G G G
14 chr14_57837823 0 57837823 A A A A A A A A A T A A A A A A A A A A
14 chr14_57839739 0 57839739 T T C C C C T T T T T T T T T T T T T T
14 chr14_57846675 0 57846675 G G G G G G G G G G G G A G G G G G G G
14 chr14_57864986 0 57864986 T T T T T T T T T T T T C C T T T T T T
14 chr14_57867583 0 57867583 C C C C C C C C T T C C C C C C C C C C
14 chr14_57869498 0 57869498 A A A A A A A A A A A A A A G G A A A A
14 chr14_57880840 0 57880840 A A A A A A C C A A A A A A A A A A A A
14 chr14_57892696 0 57892696 T T T T T T T T T T T T T T T T C T T T
14 chr14_57896303 0 57896303 T T C C T T T T T T T T T T T T T T T T
14 chr14_57898498 0 57898498 A A A A A A A A A A A A A A T T A A A A
14 chr14_57903144 0 57903144 A A A A A A A A G G G G A A A A A A G G
14 chr14_57907244 0 57907244 T T T T T T T T G G G G T T T T T T G G
14 chr14_57907338 0 57907338 T T T T T T T T C C C C T T T T T T C C
14 chr14_57912370 0 57912370 G G G G G G G G A A A A G G G G G G A A
14 chr14_57913814 0 57913814 A A A A A A A A T T T T A A A A A A T T
14 chr14_57925410 0 57925410 T T T T C C T T T T T T T T T T T T T T
14 chr14_57932415 0 57932415 T T T T C T T T T T T T T T T T T T T T
14 chr14_57934906 0 57934906 T T T T C T T T T T T T T T T T T T T T
14 chr14_57938555 0 57938555 A A A A A A A A A A A A A A A A T T A A
14 chr14_57940396 0 57940396 G G G G G G G G G G G G G G A G G G G G
14 chr14_57952759 0 57952759 G G G G G G G G G G G G G G G G A G G G
14 chr14_57955769 0 57955769 G G G G G G G G A A A A G G G G G G A A
14 chr14_57968218 0 57968218 C C C C C C C C C C C C C C T T C C C C
14 chr14_57972051 0 57972051 C C C C C C C C C C C C C C T T C C C C
14 chr14_57976257 0 57976257 T T C C C C T T C C C C C C C T C C C C
14 chr14_57978687 0 57978687 C G C C C C C C C C C C C C C C C C C C
14 chr14_57979355 0 57979355 T T T T T T T T C C C C T T T T T T C C
14 chr14_57984250 0 57984250 G G G G G G G G C C C C G G G G G G C C
14 chr14_57986518 0 57986518 G G G G G G G G G G G G G G C C G G G G
14 chr14_57995146 0 57995146 A G A A A A A A A A A A A A A A A A A A
14 chr14_57998790 0 57998790 C C G G G G C C G G G G G G G G G G G G
14 chr14_57999881 0 57999881 C C C C C C C C T T T T C C C C C C T T
14 chr14_57999998 0 57999998 A A A A A A A A G G G G A A A A A A G G
14 chr14_58004671 0 58004671 C C C C C C T T C C C C C C C C C C C C
14 chr14_58004965 0 58004965 T T T T T T T T C C C C T T T T T T C C
14 chr14_58006844 0 58006844 G G G G G G G G G G G G G G A A G G G G
14 chr14_58011394 0 58011394 C G C C C C C C C C C C C C C C C C C C
14 chr14_58012743 0 58012743 C C C C T T C C C C C C C C C C C C C C
14 chr14_58019068 0 58019068 T T T T T T C T T T T T T T T T T T T T
14 chr14_58042850 0 58042850 C C C C C C C C C C C C C C C C A C C C
14 chr14_58043968 0 58043968 G G G G C G G G G G G G G G G G G G G G
14 chr14_58045589 0 58045589 C C C C C C C C C T T T C C C C C C T T
14 chr14_58046787 0 58046787 C C C C C C C C T T T T C C C C C C T T
14 chr14_58048901 0 58048901 T T C T T T T T T T T T T T T T T T T T
14 chr14_58050429 0 58050429 A A A A A A G G A A A A A A A A A A A A
14 chr14_58055214 0 58055214 C C C C C C G G G G G G C C C C C C G G
14 chr14_58076812 0 58076812 A A A A A A A A G G G G A A A A A A G G
14 chr14_58077916 0 58077916 C C C C C T C C C C C C C C C C C C C C
14 chr14_58086174 0 58086174 G G G G G G G G A A A A G G G G G G A A
14 chr14_58089487 0 58089487 A A A A A A A A A A A A A G A A A A A A
14 chr14_58098779 0 58098779 G G G G G G G G G G G G A G G G G G G G
14 chr14_58104395 0 58104395 T T C C C T C C C C C C C C C C C C C C
14 chr14_58108681 0 58108681 G G G G G G G G G G A G G G G G G G G G
14 chr14_58114183 0 58114183 C C C C C C C C C C C C C T C C C C C C
14 chr14_58114495 0 58114495 A A A A A A A A A A A A A G A A A A A A
14 chr14_58122279 0 58122279 C C C C C C C C T T T T C C C C C C C C
14 chr14_58145889 0 58145889 G G G G G G G G C C C C G G G G G G C C
14 chr14_58157891 0 58157891 T T T T T T T T A A A T T T T T T T T T
14 chr14_58158059 0 58158059 G G C C C C C C C C C C C C C C C C C C
14 chr14_58160030 0 58160030 T T C C C T T T T T T T T T T T T T T T
14 chr14_58169385 0 58169385 G G G G G G G G G G G G A G G G G G A A
14 chr14_58172337 0 58172337 A A A A A A A A G G G G A A A A A A G G
14 chr14_58177128 0 58177128 C C C C C C C C C C C G C C C C C C C C
14 chr14_58177404 0 58177404 A C C C C C C C C C C C C C C C C C C C
14 chr14_58179411 0 58179411 A A A A A A A A A A A C A A A A A A A A
14 chr14_58181376 0 58181376 C C C C C C C C C C C C C T C C C C C C
14 chr14_58203247 0 58203247 G G G G G G G G T T T T G G G G G G T T
14 chr14_58204484 0 58204484 T T T T T T T T T T A T T T T T T T T T
14 chr14_58213924 0 58213924 T T T T T T T T T T T T T T A T T T T T
14 chr14_58215980 0 58215980 C C C C C C C C C C C C C C T T C C C C
14 chr14_58218477 0 58218477 A A A A A C A A A A A A A A A A A A A A
14 chr14_58220472 0 58220472 A A A A A A A A G G G G A A A A A A G G
14 chr14_58221018 0 58221018 A A A A A A A A A A A A A A G G A A A A
14 chr14_58221819 0 58221819 T T T T T T T T T T T T T T C C T T T T
14 chr14_58227743 0 58227743 C C C C C T C C C C C C C C C C C C C C
14 chr14_58227834 0 58227834 T T T T T T T T T T T T C T T T T T T T
14 chr14_58228462 0 58228462 C C C C C C C C C T C C C C C C C C C C
14 chr14_58236136 0 58236136 G G G G G G G G G G G T G G G G G G G G
14 chr14_58244124 0 58244124 C C C C C C C C T T T T C C C C C C T T
14 chr14_58268278 0 58268278 T T G G G G T T G G G G G G G G G G G G
14 chr14_58270662 0 58270662 C C C C C C C C T T T T C C C C C C T T
14 chr14_58287306 0 58287306 C C C C C T C C C C C C C C C C C C C C
14 chr14_58296118 0 58296118 T T T T T T T T C T T T T T T T T T T T
14 chr14_58307167 0 58307167 A A A A A A A A A G A A A A A A A A A A
14 chr14_58329778 0 58329778 G G A A G G G G G G G G G G G G G G G G
14 chr14_58333325 0 58333325 G G G G G G G G A A A A G G G G G G A A
14 chr14_58337832 0 58337832 G G G G G G G G G G G G G G A A G G G G
14 chr14_58339631 0 58339631 A A A A A A A A A A A A A A A G A A A A
14 chr14_58352930 0 58352930 G G G G C G G G G G G G G G G G G G G G
14 chr14_58353285 0 58353285 A A A A A A A A C C C C A A A A A A C C
14 chr14_58353477 0 58353477 C C C C C C C C T T T T C C C C C C T T
14 chr14_58355331 0 58355331 G G G G G G G G G G G G A G G G G G G G
14 chr14_58359610 0 58359610 G G G G G G G G A A A A G G G G G G A A
14 chr14_58367105 0 58367105 T T T T T T T T T T T T T T T T G G T T
14 chr14_58367630 0 58367630 T T T T T T T T A T T T T T T T T T A A
14 chr14_58367692 0 58367692 C C C C C C C C A C A A C C C C C C C C
14 chr14_58367828 0 58367828 G G G G G G G G A G G G G G G G G G A A
14 chr14_58381897 0 58381897 A A A A G G A A G G G G G G G G G G G G
14 chr14_58386799 0 58386799 C C T T C T C C T T T T T T T T T T T T
14 chr14_58386910 0 58386910 G G G G G G G G C C C C G G G G G G C C
14 chr14_58392383 0 58392383 C C C C C C C C C C C C C C C G C C C C
14 chr14_58400468 0 58400468 A A A A A A A A G G G G A A A A A A G G
14 chr14_58402485 0 58402485 C C C C C C C C C C C C T T C C C C C C
14 chr14_58403017 0 58403017 T T T T T T T T C C C C T T T T T T C C
14 chr14_58405107 0 58405107 C C C C C C C C C C C C C C C C T T C C
14 chr14_58413384 0 58413384 G G G G G G G G G G G G A G G G G G G G
14 chr14_58434745 0 58434745 T T T T T T T T G G G G T T T T T T G G
14 chr14_58452372 0 58452372 C C C C C C C C C C C C C T C C C C C C
14 chr14_58455624 0 58455624 G G G G A G G G G G G G G G G G G G G G
14 chr14_58457775 0 58457775 G G G G G G A A A A A A G G G G A A A A
14 chr14_58459073 0 58459073 T T T T T T T T T T T T C T T T T T T T
14 chr14_58472112 0 58472112 A A A A A A A A A A A A A A A A G G A A
14 chr14_58488988 0 58488988 A A A A A A A A C C C C A A A A A A C C
14 chr14_58489947 0 58489947 T T T T T T T T T T T T T T T T C C T T
14 chr14_58491442 0 58491442 C C C C C C C C A A A A C C C C C C A A
14 chr14_58492610 0 58492610 C C C C C T C C C C C C C C C C C C C C
14 chr14_58493336 0 58493336 T T T T T T T T T T T T C C T T C C T T
14 chr14_58499532 0 58499532 A A A A A A A A A A A A A A A A T T A A
14 chr14_58500604 0 58500604 G G G G G G G G A A A A G G G G G G A A
14 chr14_58514057 0 58514057 T T T T T T T T C C C C T T T T T T C C
14 chr14_58538959 0 58538959 G G G G G G G G G G G G A G G G G G G G
14 chr14_58542543 0 58542543 G G A A A A G G G G G G G G G G G G G G
14 chr14_58542660 0 58542660 G G T T G T G G G G G G G G G G G G G G
14 chr14_58547305 0 58547305 A A A A A A A A G G G G A A A A A A G G
14 chr14_58551210 0 58551210 T T C T T T T T T T T T T T T T T T T T
14 chr14_58552426 0 58552426 A A G G G G G G G G G G G G G G G G G G
14 chr14_58553747 0 58553747 C C C T C T C C C C C C C C C C C C C C
14 chr14_58554389 0 58554389 C C C T C C C C C C C C C C C C C C C C
14 chr14_58561017 0 58561017 A A A A A A A A G G G G A A A A A A A A
14 chr14_58568386 0 58568386 G G G G G G G G G G G G G G A A G G G G
14 chr14_58572470 0 58572470 A A A A A A A A A A A A A C A A A A A A
14 chr14_58573617 0 58573617 T T T T T T T T C C C C T T T T T T C C
14 chr14_58582566 0 58582566 T T T T C T T T T T T T T T T T T T T T
14 chr14_58593662 0 58593662 A A A A A A A A A A A A A G A A A A A A
14 chr14_58605816 0 58605816 C C C C C C C C C C C C C T C C T T C C
14 chr14_58619633 0 58619633 C C C G C G C C G G G G G G G G G G G G
14 chr14_58643848 0 58643848 T T T T T T T T C C C C T T T T T T C C
14 chr14_58647037 0 58647037 A G G G G G A A G G G G G G G G G G G G
14 chr14_58650664 0 58650664 G G G G G G G G A A A A G G G G G G A A
14 chr14_58651154 0 58651154 C C C C C C C C C C C C C T C C C C C C
14 chr14_58658187 0 58658187 G G G G A G G G G G G G G G G G G G G G
14 chr14_58664712 0 58664712 T T C C C T T T T T T T T T T T T T T T
14 chr14_58672994 0 58672994 C C C C C C C C C C C C C T C C C C C C
14 chr14_58677366 0 58677366 G G G G G T G G G G G G G G G G G G G G
14 chr14_58689330 0 58689330 G G T T T T T T T T T T T T T T T T T T
14 chr14_58692675 0 58692675 C C C C C C C C C C C C C C T T C C C C
14 chr14_58705962 0 58705962 G G G G G G G G G G G G A G G G G G G G
14 chr14_58706791 0 58706791 A A A A A A A A G G G G A A A A A A G G
14 chr14_58709044 0 58709044 A A A A A A A A A G A A A A A A A A A A
14 chr14_58710046 0 58710046 C C C C C C C T C C C C C C C C C C C C
14 chr14_58712465 0 58712465 T T T T C T T T T T T T T T T T T T T T
14 chr14_58721020 0 58721020 T T T T T T T T T T T T C T T T T T T T
14 chr14_58723772 0 58723772 A A A A A A A A A A A A A C A A A A A A
14 chr14_58724414 0 58724414 A A A A A A A A G G G G G G A A G G G G
14 chr14_58726486 0 58726486 A A G G A A A A A A A A A A A A A A A A
14 chr14_58731352 0 58731352 C C C C C C C C T T T T C C C C C C T T
14 chr14_58731459 0 58731459 C C C C C C C C C C C C C T C C C C C C
14 chr14_58740603 0 58740603 G G G G G G G G C C C C G G G G G G C C
14 chr14_58743212 0 58743212 A A A A A G A A A A A A A A A A A A A A
14 chr14_58743384 0 58743384 A A A A A A A G A A A A A A A A A A A A
14 chr14_58761898 0 58761898 G G G G G G G G G G G G G T G G G G G G
14 chr14_58766825 0 58766825 C C C C C C C C T T T T C C C C C C T T
14 chr14_58768529 0 58768529 G G G G G G G G G G G G A A A A A A G G
14 chr14_58769068 0 58769068 C C C C C C C C C C C C C C T T C C C C
14 chr14_58770723 0 58770723 T T C C C C T T C C C C C C C C C C C C
14 chr14_58772496 0 58772496 G G A A A G G G G G G G G G G G G G G G
14 chr14_58778600 0 58778600 C C C C C C C C C C C C C C C C C T C C
14 chr14_58779309 0 58779309 T T T T T T T T G G G G T T T T T T G G
14 chr14_58779777 0 58779777 C C C C C C C C A A A A C C C C C C A A
14 chr14_58780783 0 58780783 A A A A A C A A A A A A A A A A A A A A
14 chr14_58787505 0 58787505 A A A A A A A A A A A A G G G G G G A A
14 chr14_58792809 0 58792809 A A A A A A A A T T T T A A A A A A A A
14 chr14_58806611 0 58806611 G G C G G G G G G G G G G G G G G G G G
14 chr14_58808244 0 58808244 T T T T T T T T A A A A T T T T T T A A
14 chr14_58813919 0 58813919 A A A A A C A C A A A A A A A A A A A A
14 chr14_58825001 0 58825001 A A A A A A A A C C C C A A A A A A C C
14 chr14_58826629 0 58826629 A A A A A A A A C C C C A A A A A A C C
14 chr14_58826992 0 58826992 G G G G G G G G G G G G A A G G G G G G
14 chr14_58830998 0 58830998 G G A A G G G G G G G G G G G G G G G G
14 chr14_58837739 0 58837739 G G G G G G G G G G G G A G G G G G G G
14 chr14_58842383 0 58842383 G G G G G G G G G G G G G G G G A G G G
14 chr14_58844935 0 58844935 C C G G G G C C C C C C C C C C C C C C
14 chr14_58846915 0 58846915 T T T T T T T T C T T T T T T T T T C C
14 chr14_58849846 0 58849846 C C C C C C C C C T C C C C C C C C C C
14 chr14_58861710 0 58861710 C C C C C C C C C C C C C T C C C C C C
14 chr14_58862864 0 58862864 G G G G G G G G G G G G G G A G G G G G
14 chr14_58870975 0 58870975 T T T T T T T T C C C C T T T T T T C C
14 chr14_58877763 0 58877763 T T T T T T T T C T T T T T T T T T T T
14 chr14_58883686 0 58883686 G G G G A G G G A A A A G G G G G G A A
14 chr14_58883771 0 58883771 G G C C C G G G C C C C C C C C C C C C
14 chr14_58888041 0 58888041 G G G G G G G G G G C C G G G G G G C C
14 chr14_58890875 0 58890875 C C C C C T C C C C C C C C C C C C C C
14 chr14_58893606 0 58893606 A A A A A A A A C C A C A A A A A A C C
14 chr14_58896128 0 58896128 A A G G G G A A G G G G G G G G G G G G
14 chr14_58901073 0 58901073 A A A G A A A A A A A A A A A A A A A A
14 chr14_58901705 0 58901705 G G G G G G G G G G G G G G G G A G G G
14 chr14_58905016 0 58905016 A A A A A A A A T T T T A A A A A A T T
14 chr14_58908582 0 58908582 T T C C C C C C C C C C C C C C C C C C
14 chr14_58915677 0 58915677 G G G G G G G G G G G G G G G T G G G G
14 chr14_58923527 0 58923527 A A T T T T A A T T T T T T T T T T T T
14 chr14_58928609 0 58928609 G G G G G G G G G G G G G T G G G G G G
14 chr14_58930610 0 58930610 T T T T T T T T C C C C T T T T T T C C
14 chr14_58930713 0 58930713 G G G G A A G G G G G G G G G G G G G G
14 chr14_58931677 0 58931677 A A A A A A A A A A A A A A A G A A A A
14 chr14_58932177 0 58932177 A A A A A A A A A A A A A C A A A A A A
14 chr14_58935086 0 58935086 C C C C C C C C T T T T C C C C C C T T
14 chr14_58936956 0 58936956 T T T T C T T T T T C T T T T T T T T T
14 chr14_58937496 0 58937496 A A G G G G G G G G G G G G G G G G G G
14 chr14_58943168 0 58943168 A A A A A A A A C C C C A A A A A A C C
14 chr14_58947168 0 58947168 G G G G A G G G G G G G G G G G G G G G
14 chr14_58951806 0 58951806 C C C C C C C C T T T T C C C C C C T T
14 chr14_58953631 0 58953631 C T C C C C C C C C C C C C C C C C C C
14 chr14_58954883 0 58954883 T T T T T T T T C C C C T T T T T T C C
14 chr14_58955343 0 58955343 T T T T T T T T T T T T T T T T C T T T
14 chr14_58961429 0 58961429 A G G G G G G G G G G G G G G G G G G G
14 chr14_58963468 0 58963468 T T T T C T T T T T T T T T T T T T T T
14 chr14_58968522 0 58968522 A A A T A A A A A A A A A A A A A A A A
14 chr14_58969528 0 58969528 A A A A A A A A G G G G A A A A A A G G
14 chr14_58974706 0 58974706 C C C C C C C C C C C C C C C C C T C C
14 chr14_58975435 0 58975435 C G C C C C C C C C C C C C C C C C C C
14 chr14_58976967 0 58976967 G G G G G G G G A A A A G G G G G G A A
14 chr14_58977228 0 58977228 T T T T T T T T G G G G T T T T T T G G
14 chr14_58978627 0 58978627 G G G G G G G G A A A A G G G G G G A A
14 chr14_58980050 0 58980050 G G A A G G G G G G G G G G G G G G G G
14 chr14_58981971 0 58981971 A G A A A A A A A A A A A A A A A A A A
14 chr14_58983743 0 58983743 G G A G G G G G G G G G G G G G G G G G
14 chr14_58984182 0 58984182 A A A A A A A A G G G G A A A A A A G G
14 chr14_58994046 0 58994046 T T C C C C T T C C C C C C C C C C C C
14 chr14_59002316 0 59002316 T T T T T T T T A A A A T T T T T T A A
14 chr14_59020695 0 59020695 C C C C C C C C C C C C C C C C T T C C
14 chr14_59022566 0 59022566 G G G G A G G G G G G G G G G G G G G G
14 chr14_59027936 0 59027936 G G G G G G G G C C C C G G G G G G C C
14 chr14_59028466 0 59028466 T T T T T T T T C C C C T T T T T T C C
14 chr14_59032281 0 59032281 T T T T T T T T C C C C T T T T T T C C
14 chr14_59032318 0 59032318 A A A A A A A A A A A A G G A A A A A A
14 chr14_59036825 0 59036825 C C C C C C C C C C C C C C T T C C C C
14 chr14_59042117 0 59042117 G G G G G G G G A A A A G G G G G G A A
14 chr14_59042813 0 59042813 C C T T T T C C T T T T T T T T T T T T
14 chr14_59046244 0 59046244 G G G G G G G G C C C C G G C G G G C C
14 chr14_59046807 0 59046807 T T T T T T T T C C C C T T T T T T C C
14 chr14_59046842 0 59046842 A A A A A A A A A A A A A C A A A A A A
14 chr14_59049597 0 59049597 G G G G G G G G G G G G G G G G A A G G
14 chr14_59051182 0 59051182 A A A A A A A A A A A A A A A A G G A A
14 chr14_59058184 0 59058184 G G A A A A G G A A A A A A A A A A A A
14 chr14_59074044 0 59074044 C C C C C C C C T T T T C C C C C C T T
14 chr14_59074891 0 59074891 A A A A A A A A A G G G A A A A A A G G
14 chr14_59077858 0 59077858 G G G G A A G G G G G G G G G G G G G G
14 chr14_59083529 0 59083529 T T T T T T T T C C C C T T T T T T C C
14 chr14_59098668 0 59098668 G G G G G G G G G G G G G G G G A A G G
14 chr14_59100490 0 59100490 C C C C C C C C C C C C T T C C C C C C
14 chr14_59109506 0 59109506 A A A A A A A A A A A A A A A A C C A A
14 chr14_59111510 0 59111510 C C C C G G C C C C C C C C C C C C C C
14 chr14_59111704 0 59111704 G G G G G G G G G G G G A G G G G G G G
14 chr14_59116059 0 59116059 T T T T T T T T T T T T C C T T T T T T
14 chr14_59117798 0 59117798 A A A A A A A G A A A A A A A A A A A A
14 chr14_59120960 0 59120960 T T T T T T C C T T T T T T T T T T T T
14 chr14_59131126 0 59131126 T T T T T T T T T T T T C C C C T T T T
14 chr14_59131362 0 59131362 A A G G G G G G G G G G G G G G G G G G
14 chr14_59133589 0 59133589 T T T T A T T T T T T T T T T T T T T T
14 chr14_59136363 0 59136363 G G A A A A A A A A A A A A A A A A A A
14 chr14_59141168 0 59141168 T T C C C C T T C C C C C C C C C C C C
14 chr14_59145799 0 59145799 C C C C C C C C C C C C C T C C C C C C
14 chr14_59148812 0 59148812 C C A A A A C C A A A A A A A A A A A A
14 chr14_59149069 0 59149069 C C T T T T C C T T T T T T T T T T T T
14 chr14_59153004 0 59153004 C C C C C C C C T T T T C C C C C C T T
14 chr14_59154351 0 59154351 C C C C C C C C C C C C T T C C C C C C
14 chr14_59155237 0 59155237 C C C C C T C C C C C C C C C C C C C C
14 chr14_59159890 0 59159890 A A A A A A A A C C C C A A A A A A C C
14 chr14_59168833 0 59168833 G G A A G G G G G G G G G G G G G G G G
14 chr14_59173515 0 59173515 A A A A A A A G A A A A A A A A A A A A
14 chr14_59178321 0 59178321 C C T T C C C C C C C C C C C C C C C C
14 chr14_59182445 0 59182445 A A A A A A A A G G G G A A A A A A G G
14 chr14_59185366 0 59185366 C C C C C C C C T T T T C C C C C C T T
14 chr14_59191950 0 59191950 C C C C C T C C C C C C C C C C C C C C
14 chr14_59211463 0 59211463 G G G G G G G G G G G G A G G G G G G G
14 chr14_59218851 0 59218851 G G G G G G G G A A A A G G G G G G A A
14 chr14_59243647 0 59243647 T T G G G G T T T T T T G G G G G G T T
14 chr14_59249258 0 59249258 G G G G G G G G A A A A G G G G G G A A
14 chr14_59270897 0 59270897 G G G G A G G G G G G G G G G G G G G G
14 chr14_59278046 0 59278046 G G G G G G G G A A A A G G G G G G A A
14 chr14_59291838 0 59291838 G G G G G G G G G G G G G G G G A A G G
14 chr14_59293567 0 59293567 G G G G G G G G G G G G A G G G G G G G
14 chr14_59306357 0 59306357 C C C C C C C C G G G G C C C C C C G G
14 chr14_59320238 0 59320238 C C C C C C A C C C C C C C C C C C C C
14 chr14_59329863 0 59329863 A A G G A A A A A A A A A A A A A A A A
14 chr14_59338181 0 59338181 C C C C C T C C C C C C C C C C C C C C
14 chr14_59340551 0 59340551 G G G G G G G G A A A A G G G G G G A A
14 chr14_59349482 0 59349482 G G G G G G G G G G G G G G A A G G G G
14 chr14_59351226 0 59351226 G G G G G G G G C C G G G G G G G G G G
14 chr14_59351402 0 59351402 C C C C C C C C C C C C C C T T C C C C
14 chr14_59354467 0 59354467 G G G G A G G G G G G G G G G G G G G G
14 chr14_59366838 0 59366838 C C C C C C C C T T T T C C C C C C T T
14 chr14_59372143 0 59372143 G G G G G G G G G G G G G G A G G G G G
14 chr14_59372472 0 59372472 T T G G G G T T T T T T T T T T T T T T
14 chr14_59391673 0 59391673 C C C C C T C C T T T T C C C C C C T T
14 chr14_59410700 0 59410700 G G G G G G G G T T T T G G G G G G T T
14 chr14_59411340 0 59411340 C C C C C T C C C C C C C C C C C C C C
14 chr14_59418447 0 59418447 G G C G C G G G G G G G G G G G G G G G
14 chr14_59419816 0 59419816 G G G G A G G G A A A A G G G G G G A A
14 chr14_59424228 0 59424228 C C C C C T C C T T T T C C C C C C T T
14 chr14_59424562 0 59424562 G G G G G G G G A A A A G G G G G G A A
14 chr14_59425000 0 59425000 C C C C C C C C C C C C C C C C T T C C
14 chr14_59430848 0 59430848 C C C C C C C C C C C C C C C T C C C C
14 chr14_59451392 0 59451392 C C T T C T C C C C C C C C C C C C C C
14 chr14_59466211 0 59466211 T T T T T T T T C C C C T T T T T T C C
14 chr14_59471415 0 59471415 T T G G G T T T T T T T T T T T T T T T
14 chr14_59484619 0 59484619 T T T T T T T T T T T T T T A T T T T T
14 chr14_59487328 0 59487328 C C C C C C C C C C C C C G C C C C C C
14 chr14_59499296 0 59499296 C C C C C C C C T T T T C C C C C C T T
14 chr14_59501313 0 59501313 G G G G G G G G C C C C G G G G G G C C
14 chr14_59505737 0 59505737 C C C C C C C T C C C C C C C C C C T T
14 chr14_59506092 0 59506092 A A A A A A A A A A A A A A A G A A A A
14 chr14_59506116 0 59506116 G G G G G G G G A A A A G G G G G G A A
14 chr14_59507138 0 59507138 C C T T T T C C C C C C C C C C C C C C
14 chr14_59509114 0 59509114 C C G G C C C C C C C C C C C C C C C C
14 chr14_59511711 0 59511711 G G G G G G G G G G G G G G A G G G G G
14 chr14_59513886 0 59513886 A A A A A A A A A A A A A G A A A A A A
14 chr14_59514651 0 59514651 G G G G G G G G T T T T G G G G G G T T
14 chr14_59521833 0 59521833 G G G G G G G G G G G G G G G G T T G G
14 chr14_59522139 0 59522139 C C C C C C C C C C C C T T C C C C C C
14 chr14_59524273 0 59524273 G G G G G G G G C C C C G G G G G G C C
14 chr14_59533303 0 59533303 G G G G G G G G G G G G G G A A G G G G
14 chr14_59554180 0 59554180 A A A A A A A A A A A A A C A A A A A A
14 chr14_59555959 0 59555959 A A A A G G A A A A A A A A A A A A A A
14 chr14_59556010 0 59556010 G G G G G G G G A A A A G G G G G G A A
14 chr14_59564783 0 59564783 C C A A C C C C C C C C C C C C C C C C
14 chr14_59572356 0 59572356 C C C C C C C C C C C C C C C C T T C C
14 chr14_59579984 0 59579984 G G G G C C G G G G G G G G G G G G G G
14 chr14_59580010 0 59580010 A A A A A A C C A A A A A A A A A A A A
14 chr14_59581164 0 59581164 C C C C C C C C C C C C C C T T C C C C
14 chr14_59592278 0 59592278 C C C C C C C C C C C C T T C C C C C C
14 chr14_59592435 0 59592435 A A G G G G A A G G G G G G G G G G G G
14 chr14_59600406 0 59600406 C C C C C C C C A A A A C C C C C C A A
14 chr14_59602610 0 59602610 A A A A A A A A A A A A A A A A C C A A
14 chr14_59607132 0 59607132 T T A T T T T T T T T T T T T T T T T T
14 chr14_59623565 0 59623565 A A A A A A A A A A A A A A A T A A A A
14 chr14_59627299 0 59627299 G G A A A A G G A A A A A A A A A A A A
14 chr14_59638293 0 59638293 T T T T T T T T T T G G T T T T T T T T
14 chr14_59638888 0 59638888 C C T T C T C C C C C C C C C C C C C C
14 chr14_59644006 0 59644006 T T T T C T T T T T T T T T T T T T T T
14 chr14_59645479 0 59645479 G G G G C G G G G G G G G G G G G G G G
14 chr14_59653179 0 59653179 C C T T C T C C C C C C C C C C C C C C
14 chr14_59654443 0 59654443 A A A A A A A A A A A A A A A A G G A A
14 chr14_59660754 0 59660754 T T T T T T T T C C C C T T T T T T C C
14 chr14_59662388 0 59662388 C C C C C C C C C C C C C C C C T T C C
14 chr14_59663295 0 59663295 A A A A A A A A G G G G A A A A A A G G
14 chr14_59675956 0 59675956 G G G G A G G G G G G G G G G G G G G G
14 chr14_59682529 0 59682529 C C C C C C C C T T T T C C C C C C T T
14 chr14_59682651 0 59682651 G G G G G G G G G G A A G G G G G G A A
14 chr14_59683041 0 59683041 T T T T T T T T C C C C T T T T T T C C
14 chr14_59688212 0 59688212 C C C C C C C C T T T T C T C C C C T T
14 chr14_59690135 0 59690135 T T T T T T T T T T T T T T T T G G T T
14 chr14_59695158 0 59695158 A A A A A A A A A A A A G G A A A A A A
14 chr14_59697600 0 59697600 A A A A A A A A A A G G A A A A A A A A
14 chr14_59702645 0 59702645 C C C C C C C C T T T T C C C C C C T T
14 chr14_59716954 0 59716954 A A A A A A A A A A A A A A A A G G A A
14 chr14_59731141 0 59731141 G G G G A G G G G G G G G G G G G G G G
14 chr14_59737410 0 59737410 T T A T A T T T T T T T T T T T T T T T
14 chr14_59738379 0 59738379 T T T T T T T T T T T T T T G G T T T T
14 chr14_59741118 0 59741118 T T C T T T T T T T T T T T T T T T T T
14 chr14_59747693 0 59747693 G G A G G G G G G G G G G G G G G G G G
14 chr14_59757541 0 59757541 G G G T G G G G G G G G G G G G G G G G
14 chr14_59766597 0 59766597 G G G T G G G G G G G G G G G G G G G G
14 chr14_59774533 0 59774533 T T G T T T T T T T T T T T T T T T T T
14 chr14_59776421 0 59776421 A C C C C C C C C C C C C C C C C C C C
14 chr14_59790789 0 59790789 C C C T C C C C C C C C C C C C C C C C
14 chr14_59790913 0 59790913 G G G G G G G G A A A A G G G G G G A A
14 chr14_59791237 0 59791237 A A A A A A A A G G G G A A A A A A G G
14 chr14_59799633 0 59799633 G G A A A A G G G G G G G G G G G G A A
14 chr14_59804156 0 59804156 C C C C C C C C C C C T C C T T C C C C
14 chr14_59810798 0 59810798 T T T T T T T T C C C C T T T T T T C C
14 chr14_59815471 0 59815471 C C C C C C C C T T T T C C C C C C T T
14 chr14_59818872 0 59818872 C T C C C C C C C C C C C C C C C C C C
14 chr14_59822003 0 59822003 T T C C C C T T C C C C C C C C C C C C
14 chr14_59822801 0 59822801 A A A A A A A A C C C C A A A A A A C C
14 chr14_59844740 0 59844740 A A A A A A A A G G G G A A A A A A G G
14 chr14_59846436 0 59846436 T T T T T T T T T T G T T T T T T T T T
14 chr14_59858101 0 59858101 A A A A A A A A A A A A A A A A T T A A
14 chr14_59860166 0 59860166 T T C T T T T T T T T T T T T T T T T T
14 chr14_59862494 0 59862494 C C T T T T C C C C C C C C C C C C C C
14 chr14_59866538 0 59866538 A A A C A A A A A A A A A A A A A A A A
14 chr14_59872386 0 59872386 C C C T C C C C C C C C C C C C C C C C
14 chr14_59872639 0 59872639 G G G G G G G G G G G G A A G G G G G G
14 chr14_59873414 0 59873414 C C T T T T C C T T T T T T T T T T T T
14 chr14_59875722 0 59875722 T T T T T T T T T T T T T T G T T T T T
14 chr14_59875910 0 59875910 A A A G A G A A A A A A A A A A A A A A
14 chr14_59876894 0 59876894 T T T T T T T T G G G G T T T T T T G G
14 chr14_59881866 0 59881866 G G G G G G G G G G G G G G G G A A G G
14 chr14_59882711 0 59882711 A A A A A G A A A A A A A A A A A A A A
14 chr14_59883272 0 59883272 G G G G G G G G G G C G G G G G G G G G
14 chr14_59886280 0 59886280 C C C C C C C C C C C C C C C C G G C C
14 chr14_59887243 0 59887243 A A A A A A A A C C C C A A A A A A C C
14 chr14_59892554 0 59892554 G G A A A A G G A A A A A A A A A A A A
14 chr14_59900097 0 59900097 T T T T T T T T C C C C T T T T T T C C
14 chr14_59902203 0 59902203 A A A A A A A A G G G G A A A A A A G G
14 chr14_59904306 0 59904306 A A C C A A A A A A A A A A A A A A A A
14 chr14_59904578 0 59904578 G G G G G G G G G G A G G G G G G G G G
14 chr14_59905217 0 59905217 G G G G G G G G G G G T G G G G G G G G
14 chr14_59913600 0 59913600 C C C C C C C C C C C C C C A A C C C C
14 chr14_59915736 0 59915736 A A G G G G G G G G G G G G G G G G G G
14 chr14_59916005 0 59916005 T T T T T T T T T T T T T T T T C C T T
14 chr14_59918375 0 59918375 T T T T T T T T A A A A T T T T T T A A
14 chr14_59921817 0 59921817 C C C C C C C C T T T T C C C C C C T T
14 chr14_59930116 0 59930116 C C C C C C C C C C C C A A C C C C C C
14 chr14_59934679 0 59934679 C C C C C C C C T T T T C C C C C C T T
14 chr14_59935977 0 59935977 A A A A A A A A A A A G A A A A A A A A
14 chr14_59938709 0 59938709 A A A A A A A A A A A A A A A A G G A A
14 chr14_59947696 0 59947696 A A A A G G A A A A A A A A A A A A A A
14 chr14_59948252 0 59948252 C C C C C C C C C C C C C C C C T T C C
14 chr14_59958595 0 59958595 G G G G G G A G G G G G G G G G G G G G
14 chr14_59967633 0 59967633 T T T T T T T T T T T T T T T T C C T T
14 chr14_59969934 0 59969934 T T T T T T T T C C C C T T T T T T C C
14 chr14_59971401 0 59971401 C C C C C T C C C C C C C C C C C C C C
14 chr14_59975657 0 59975657 T T G G G T T T T T T T T T T T T T T T
14 chr14_59977780 0 59977780 A A A A A C A A A A A A A A A A A A A A
14 chr14_59977867 0 59977867 A A A A A A A A A A A A A A A A G G A A
14 chr14_59978885 0 59978885 A A A A A A A A A A A A A C A A A A A A
14 chr14_59983759 0 59983759 A A A A A A A A A A A T A A A A A A A A
14 chr14_59987289 0 59987289 C C C C C C C C C C C C C C C C G G C C
14 chr14_60004263 0 60004263 C C C C C C C C C C C C C C C C T T C C
14 chr14_60025959 0 60025959 C C C C C C C C C C C C C C C C T T C C
14 chr14_60027090 0 60027090 T T T T T T C C T T T T T T T T T T T T
14 chr14_60031283 0 60031283 G G G G A G G G G G G G G G G G G G G G
14 chr14_60031515 0 60031515 G G G G G G G G G G G G A G G G G G G G
14 chr14_60036621 0 60036621 G G G G G G G G C C C C G G G G G G C C
14 chr14_60036942 0 60036942 A A A A A A A A G G G G A A A A A A G G
14 chr14_60038292 0 60038292 T T T T T T C T T T T T C C C C C C T T
14 chr14_60039589 0 60039589 C C C C C C C C T T C C C C C C C C C C
14 chr14_60041168 0 60041168 A A G G G G A A G G G G G G G G G G G G
14 chr14_60041450 0 60041450 C C C C C C C C C C C C T T C C C C C C
14 chr14_60047634 0 60047634 G G G G G G A G G G G G G G G G G G G G
14 chr14_60050776 0 60050776 C C C C C C C C G G G G C C C C C C G G
14 chr14_60059805 0 60059805 G G G G G G G G G G G G A A G G G G G G
14 chr14_60066607 0 60066607 A A A A A A A A A A A A A A A A G G A A
14 chr14_60085269 0 60085269 G G G G G G G G G G G G G G G G A A G G
14 chr14_60091737 0 60091737 G G G G G G G G G G G G G G G G A A G G
14 chr14_60102027 0 60102027 C C C C C C C C C C C C T T C C C C C C
14 chr14_60105356 0 60105356 G G G G G G G G G G A G G G G G G G G G
14 chr14_60115876 0 60115876 A A A A A A A A A A A A A A C C A A A A
14 chr14_60117134 0 60117134 A G G G G G G G G G G G G G G G G G G G
14 chr14_60117922 0 60117922 A A A A A A A A C C C C A A A A A A C C
14 chr14_60125062 0 60125062 C C T T C C C C T T T T T T T T T T T T
14 chr14_60145111 0 60145111 A A A A A A A A C C C C A A A A A A C C
14 chr14_60175453 0 60175453 A A A A A A A A A A A G A A A A A A G G
14 chr14_60176304 0 60176304 A A A A A A A A A A A A C C A A A A A A
14 chr14_60178433 0 60178433 C T T T T T C T T T T T T T T T T T T T
14 chr14_60187875 0 60187875 G G G G G G G G G G G G A A G G G G G G
14 chr14_60188499 0 60188499 G G G G G G G G A A A A G G G G G G A A
14 chr14_60189081 0 60189081 C C C C C C C C C C C C C C C C G G C C
14 chr14_60189161 0 60189161 G G G G G G G G G G G G T T G G G G G G
14 chr14_60190940 0 60190940 G G G G G G G G G G C G G G G G G G C C
14 chr14_60190998 0 60190998 T T C C C C C T C C C C C C C C C C C C
14 chr14_60204147 0 60204147 T T T T A T T T T T T T T T T T T T T T
14 chr14_60205917 0 60205917 T T T T T T T T C C C C T T T T T T C C
14 chr14_60206222 0 60206222 T T T T T T T T T T G T T T T T T T T T
14 chr14_60212551 0 60212551 G G G G G G A G G G G G G G G G G G G G
14 chr14_60228474 0 60228474 G G C C C C G G G G G G C C C C C C G G
14 chr14_60243933 0 60243933 C C C C C C C C C C C C C C T T C C C C
14 chr14_60246448 0 60246448 C C T T C C C C C C C C C C C C C C C C
14 chr14_60250239 0 60250239 G G G G G G G G G G G G G G G G A A G G
14 chr14_60257738 0 60257738 C C C C C C C C C C C C C T C C C C C C
14 chr14_60261177 0 60261177 A G A A A A A A A A A A A A A A A A A A
14 chr14_60261467 0 60261467 G G G G A G G G G G G G G G G G G G G G
14 chr14_60275220 0 60275220 G G G G C G G G G G G G G G G G G G G G
14 chr14_60277069 0 60277069 C C C C C C C C C C C C C G C C C C C C
14 chr14_60282039 0 60282039 C T T T T T T T T T T T T T T T T T T T
14 chr14_60287643 0 60287643 A A G G G G A A G G G G G G G G G G G G
14 chr14_60293795 0 60293795 C C C C C C C C C C C C C C C C G G C C
14 chr14_60299788 0 60299788 A A G G A A A A A A A A A A A A A A A A
14 chr14_60311353 0 60311353 A A T T A A A A A A A A A A A A A A A A
14 chr14_60311615 0 60311615 T T T T T T T T C C C C T T T T T T C C
14 chr14_60312830 0 60312830 A A A A A A A A G G G G A A A A A A G G
14 chr14_60315594 0 60315594 G G G G G G G G A A A A G G G G G G A A
14 chr14_60317499 0 60317499 C C C C C C C C C C C C C G C C C C C C
14 chr14_60323327 0 60323327 T T T T T T T T T T T T T T T T G G T T
14 chr14_60323346 0 60323346 A A A G A A A A A A A A A A A A A A A A
14 chr14_60329829 0 60329829 A A A A A A A A A A A A A A G G A A A A
14 chr14_60341380 0 60341380 C C C C C C C C C C C C C C A C C C C C
14 chr14_60346737 0 60346737 T T T T T T T T C C C C T T T T T T C C
14 chr14_60351428 0 60351428 T T T T T T T T C C C C T T T T T T C C
14 chr14_60353841 0 60353841 C T C C C C C T C C C C C C C C C C C C
14 chr14_60359890 0 60359890 G G G G G G G G G G G G A G G G G G G G
14 chr14_60369327 0 60369327 G G G G G G G G A A A A G G G G G G A A
14 chr14_60369519 0 60369519 C C C C C C C C T T T T C C C C C C T T
14 chr14_60371794 0 60371794 G G G G A A G G G G G G G G G G G G G G
14 chr14_60394720 0 60394720 G G G G G G G G A A A A G G G G G G A A
14 chr14_60413144 0 60413144 T T T T T T T T C C C C T T T T T T C C
14 chr14_60418827 0 60418827 C C C C C C C C T T T T C C C C C C T T
14 chr14_60420698 0 60420698 A A A A A A A A G G G G A A A A A A G G
14 chr14_60425797 0 60425797 G G G G G G G G A A A A G G G G G G A A
14 chr14_60429400 0 60429400 C C C C C C C C G G G G C C C C C C G G
14 chr14_60432704 0 60432704 C C C C C C C C C C C C C T C C C C C C
14 chr14_60433286 0 60433286 C C C C C T C C C C C C C C C C C C C C
14 chr14_60442828 0 60442828 C T C C C C C C C C C C C C C C C C C C
14 chr14_60477324 0 60477324 A A A A A G A A A A A A A A A A A A A A
14 chr14_60477646 0 60477646 A A T T T T A A T T T T T T T T T T T T
14 chr14_60478674 0 60478674 C C C C C C C C C C C C C C C C T T C C
14 chr14_60479630 0 60479630 C C C C C C C C T T C C C C C C C C C C
14 chr14_60488170 0 60488170 G G G G G G G G G G G G C G G G G G G G
14 chr14_60488200 0 60488200 A A A A A A A A A A A C A A A A A A A A
14 chr14_60502547 0 60502547 G G G G G G G G G G G G A A A A A A G G
14 chr14_60505513 0 60505513 C C T T C C C C C C C C C C C C C C C C
14 chr14_60505948 0 60505948 T T T T T T T T T T T T T T T T C C T T
14 chr14_60515188 0 60515188 A A A A A A A A C C C C A A A A A A C C
14 chr14_60518290 0 60518290 T T T T T T T T C C C C T T T T T T C C
14 chr14_60521764 0 60521764 T T G G T T T T T T T T T T T T T T T T
14 chr14_60525734 0 60525734 C C C C C C C C C C C C C T C C C C C C
14 chr14_60527612 0 60527612 G G G G G G G G G G G G A A G G G G G G
14 chr14_60538127 0 60538127 C C C C A C C C C C C C C C C C C C C C
14 chr14_60543715 0 60543715 T T T T T T T T C C C C T T T T T T C C
14 chr14_60544497 0 60544497 C C C C C C C C C C C C C C C T C C C C
14 chr14_60551336 0 60551336 C C C C C C C C C C C T C C C C C C C C
14 chr14_60560813 0 60560813 A A G G G G A A A A A A A A A A A A A A
14 chr14_60575380 0 60575380 A A A A A A A A C C C C A A A A A A C C
14 chr14_60589214 0 60589214 C C C C C C C C C C C T C C C C C C C C
14 chr14_60590780 0 60590780 T T T T G T T T T T T T T T T T T T T T
14 chr14_60590856 0 60590856 T T T T T T T T T T T T C T T T T T T T
14 chr14_60595218 0 60595218 A A A A A A A A G G G G A A A A A A G G
14 chr14_60602173 0 60602173 C C C C C C C C C C C C T T T T C C C C
14 chr14_60609019 0 60609019 T T T T T T T T C C C C T T T T T T C C
14 chr14_60629527 0 60629527 A A G G G G A G G G G G G G G G G G G G
14 chr14_60636457 0 60636457 G G A G A G G G G G G G G G G G G G G G
14 chr14_60637496 0 60637496 G G A G A G G G G G G G G G G G G G G G
14 chr14_60668832 0 60668832 T T T T T T T T C C C C T T T T T T C C
14 chr14_60669550 0 60669550 T T T T T T T T T T T T G T T T T T T T
14 chr14_60694414 0 60694414 T T T T C T T T T T T T T T T T T T T T
14 chr14_60695541 0 60695541 A A T T A A A A A A A A A A A A A A A A
14 chr14_60702698 0 60702698 T T T T T T T T G G G G T T T T T T G G
14 chr14_60704054 0 60704054 C C T T T T C C C C C C C C C C C C C C
14 chr14_60704877 0 60704877 T T G G G G T T G G G G G G G G G G G G
14 chr14_60711527 0 60711527 G G G G G G G G C C C C G G G G G G C C
14 chr14_60725963 0 60725963 T T T T T T T T A A A A T T T T T T A A
14 chr14_60750574 0 60750574 C T C C C C C C C C C C C C C C C C C C
14 chr14_60753971 0 60753971 C C C C C C C C T T T T C C C C C C T T
14 chr14_60760834 0 60760834 G G A A A A G G A A A A A A A A A A A A
14 chr14_60765773 0 60765773 G G G G G T G G G G G G G G G G G G G G
14 chr14_60770681 0 60770681 G G A A A A G G G G G G G G G G G G G G
14 chr14_60774744 0 60774744 T T C C C C T T C C C C C C C C C C C C
14 chr14_60778858 0 60778858 G G G G G G G G C C C C G G G G G G C C
14 chr14_60789971 0 60789971 C C C C C C C C C C C C C C A A C C C C
14 chr14_60794683 0 60794683 A A A A A A A A A A A A A G A A A A A A
14 chr14_60800686 0 60800686 T T T T T T T T T T C T T T T T T T T T
14 chr14_60807974 0 60807974 T T T T C T T T T T T T T T T T T T T T
14 chr14_60809131 0 60809131 G G G G G G G G A A A A G G G G G G A A
14 chr14_60818943 0 60818943 G G G G A G G G G G G G G G G G G G G G
14 chr14_60825592 0 60825592 T T T T T T T T T T T T T T T T G G T T
14 chr14_60828611 0 60828611 T T C C C C T T C C C C C C C C C C C C
14 chr14_60854257 0 60854257 A A A A A A A A G G G G A A A A A A G G
14 chr14_60855515 0 60855515 A A A A A A A A G G G G A A A A A A G G
14 chr14_60878098 0 60878098 G G G G C G G G G G G G G G G G G G G G
14 chr14_60882570 0 60882570 G G G G A G G G G G G G G G G G G G G G
14 chr14_60883455 0 60883455 T T A A A T T T T T T T T T T T T T T T
14 chr14_60886382 0 60886382 A A A A A A A A A A A G A A A A A A A A
14 chr14_60904655 0 60904655 C C C C C C C C T T T T C C C C C C T T
14 chr14_60927848 0 60927848 T T T T T T T T C C C C T T T T T T C C
14 chr14_60929840 0 60929840 A A A A A A A G A A A A A A A A A A A A
14 chr14_60930682 0 60930682 T T T T T T T T T T T T C C T T T T T T
14 chr14_60931770 0 60931770 G G G G G G G G C G G G G G G G G G C C
14 chr14_60937187 0 60937187 A A A A A A A A A A A A A G A A A A A A
14 chr14_60938806 0 60938806 C T T T T T C T T T T T T T T T T T T T
14 chr14_60946731 0 60946731 A A G G G G A A G G G G A A A A A A G G
14 chr14_60952686 0 60952686 G G G G G G G G G G G G C G G G G G G G
14 chr14_60952776 0 60952776 C C T T C T C C C C C C C C C C C C C C
14 chr14_60974340 0 60974340 G G G G G G G G G G G G G G G G C C G G
14 chr14_60996458 0 60996458 C C C C C C C T C C C C C C C C C C C C
14 chr14_61004137 0 61004137 C C C C C C C T C C C C C C C C C C C C
14 chr14_61004966 0 61004966 T T T T T T T T G G G G T T T T T T G G
14 chr14_61005050 0 61005050 G G G G G G G G A G G G G G G G G G G G
14 chr14_61007310 0 61007310 T T T T T T T T T T T T T T T T C C T T
14 chr14_61012927 0 61012927 A A A A A A A A G G G G A A A A A A G G
14 chr14_61027376 0 61027376 T T T T T T T T C C C C T T T T T T C C
14 chr14_61028600 0 61028600 T T T T T T T T T T T T T T A A T T T T
14 chr14_61033837 0 61033837 A A A A A A A A G G G G A A A A A A G G
14 chr14_61035489 0 61035489 G G G T G G G G G G G G G G G G G G G G
14 chr14_61045762 0 61045762 A A C C A A A A A A A A A A A A A A A A
14 chr14_61052728 0 61052728 C C C C C C C C C C C C T T C C C C C C
14 chr14_61063438 0 61063438 A A A A A A A A G G G G A A A A A A G G
14 chr14_61064223 0 61064223 G G G G G G G G T T T T G G G G G G T T
14 chr14_61064417 0 61064417 A A G G A A A A A A A A A A A A A A A A
14 chr14_61084933 0 61084933 G G G G A G G G G G G G G G G G G G G G
14 chr14_61085791 0 61085791 C C C C C T C C C C C C C C C C C C C C
14 chr14_61089803 0 61089803 A A A A A A A A C C C C A A A A A A C C
14 chr14_61090102 0 61090102 T T C C T T T T T T T T T T T T T T T T
14 chr14_61094189 0 61094189 G G G G G G C G G G G G G G G G G G G G
14 chr14_61103457 0 61103457 T T T T C C C T C C C C C C T T C C C C
14 chr14_61106054 0 61106054 G G G G G G G G G G G G A A G G G G G G
14 chr14_61110842 0 61110842 T T T T T T T T G G G G T T T T T T G G
14 chr14_61116034 0 61116034 A A G G A A A A A A A A A A A A A A A A
14 chr14_61117055 0 61117055 C C C C C C C C G G G G C C C C C C G G
14 chr14_61119403 0 61119403 A A C C A C A A A A A A A A A A A A A A
14 chr14_61120267 0 61120267 A A A A A A A A G G G G A A A A A A G G
14 chr14_61135143 0 61135143 T T T T G T T T T T T T T T T T T T T T
14 chr14_61135906 0 61135906 T T T T T T T T C T C C T T T T T T C C
14 chr14_61137173 0 61137173 C C C C C C C C C C C C C C C C G G C C
14 chr14_61137820 0 61137820 G G G G G G G G A A A A G G G G G G A A
14 chr14_61138906 0 61138906 G G G G G G G G A A A A G G G G G G A A
14 chr14_61139497 0 61139497 T T T T T T T T C C C C T T T T T T C C
14 chr14_61144025 0 61144025 C C T T C T C C C C C C C C C C C C C C
14 chr14_61144246 0 61144246 C C C C C C C C C C A C C C C C C C C C
14 chr14_61154425 0 61154425 G G G G G G G G G G C G G G G G G G G G
14 chr14_61164203 0 61164203 T T T T T T T T T T T T C C T T T T T T
14 chr14_61164466 0 61164466 T T T T T T C C T T T T T T T T T T T T
14 chr14_61166612 0 61166612 A A A A A A A A A A A A A T A A A A A A
14 chr14_61167764 0 61167764 A A A A A A A T A A A A A A A A A A A A
14 chr14_61172513 0 61172513 G G G G A G G G G G G G G G G G G G G G
14 chr14_61172566 0 61172566 C C C C C C C C C C C C C C C C G G C C
14 chr14_61193180 0 61193180 A A G G A G A A A A A A A A A A A A A A
14 chr14_61194955 0 61194955 C C C T C C C C C C C C C C C C C C C C
14 chr14_61197960 0 61197960 A A A A A A A A G G G G A A A A A A G G
14 chr14_61201995 0 61201995 G G G G G G G G C C C C G G G G G G C C
14 chr14_61206325 0 61206325 G G G G G G G G G G G G G G C G G G G G
14 chr14_61212413 0 61212413 C C C C C C T T C C C C C C C C C C C C
14 chr14_61224231 0 61224231 A A A A A A A A A A A G A A A A A A A A
14 chr14_61225058 0 61225058 T T T T T T T T A T T T T T T T T T T T
14 chr14_61225808 0 61225808 T T T T T T T T C C C C T T T T T T C C
14 chr14_61225977 0 61225977 T T T T T T G T T T T T T T T T T T T T
14 chr14_61226238 0 61226238 T T G G G T T T T T T T T T T T T T T T
14 chr14_61226458 0 61226458 A A A A A A A A C C C C A A A A A A C C
14 chr14_61236050 0 61236050 G G C C C C G G C C C C C C C C C C C C
14 chr14_61237453 0 61237453 T T T T T T T T T T T T C T T T T T T T
14 chr14_61239678 0 61239678 G G G G G G G G G G G G A G G G G G G G
14 chr14_61244074 0 61244074 G G G G G G G G G G G G G G G G A G G G
14 chr14_61249813 0 61249813 T T T T T T C T T T T T T T T T T T T T
14 chr14_61262172 0 61262172 T T T T T T T T C C C C T T T T T T C C
14 chr14_61267909 0 61267909 C C C C C C C C C C C C G G G G C G C C
14 chr14_61279530 0 61279530 A A A G A A A A A A A A A A A A A A A A
14 chr14_61284082 0 61284082 A A A A A A A A G G G G A A A A A A G G
14 chr14_61285100 0 61285100 C C C C G G C C C C C C C C C C C C C C
14 chr14_61296184 0 61296184 A A A A A A A A G G G G A A A A A A A A
14 chr14_61297019 0 61297019 C C C G C C C C C C C C C C C C C C C C
14 chr14_61304379 0 61304379 A A A A A A A A C C C C A A A A A A C C
14 chr14_61307224 0 61307224 A A A A A A A A A A A A A C A A A A A A
14 chr14_61311244 0 61311244 A A A A A A A A A A A A A A G G A A A A
14 chr14_61311508 0 61311508 T T C T T T T T T T T T T T T T T T T T
14 chr14_61314427 0 61314427 C C C C C C C C A C C C C C C C C C C C
14 chr14_61318121 0 61318121 G G G G G G G G A A G G G G G G G G G G
14 chr14_61318731 0 61318731 T T T T T T T T C C C C T T T T T T C C
14 chr14_61320101 0 61320101 C C T T T T C C C C C C C C C C C C C C
14 chr14_61321063 0 61321063 T T T T T T T T T T T T T T C C T T T T
14 chr14_61321806 0 61321806 T T T T T T T T G G G G T T T T T T G G
14 chr14_61327253 0 61327253 G G G G G G G G A A A A G G G G G G A A
14 chr14_61329877 0 61329877 C C C C C C C C A A A A C C C C C C A A
14 chr14_61332453 0 61332453 A A G G A G A A A A A A A A A A A A A A
14 chr14_61336249 0 61336249 G G A A A A G G G G G G G G A A G G G G
14 chr14_61341037 0 61341037 G G G G G G G G G G G G A A A A A A G G
14 chr14_61342998 0 61342998 T T T T T T C T T T T T T T T T T T T T
14 chr14_61361318 0 61361318 T T T T T T T T C T T T T T T T T T T T
14 chr14_61363360 0 61363360 C C C C C C C C T T T T C C C C C C T T
14 chr14_61365155 0 61365155 C C C C C C C C T T T T C C C C C C T T
14 chr14_61367262 0 61367262 G G A A A A G G G G G G G G G G G G G G
14 chr14_61367310 0 61367310 G G G G A G G G G G G G G G G G G G G G
14 chr14_61383907 0 61383907 G G G G C G G G G G G G G G G G G G G G
14 chr14_61386204 0 61386204 A G G G G G G G G G G G G G G G G G G G
14 chr14_61389050 0 61389050 C C C C C C C C A A A A C C C C C C A A
14 chr14_61390086 0 61390086 C C C C C C C C T T T T C C C C C C T T
14 chr14_61396434 0 61396434 T T T T T T T T T T T T G T T T T T T T
14 chr14_61398828 0 61398828 C C A A A A C C A A A A A A A A A A A A
14 chr14_61402334 0 61402334 G G T T T T G G T T T T T T T T T T T T
14 chr14_61408573 0 61408573 C C C C C C C C C C C C C C C C T T C C
14 chr14_61409603 0 61409603 C C C C C C C C C T C C C C C C C C C C
14 chr14_61421596 0 61421596 G T G G G G G G G G G G G G G G G G G G
14 chr14_61422035 0 61422035 C C C C C C C C C C C T C C C C C C C C
14 chr14_61428396 0 61428396 C C C C C C C C C C C T C C C C C C T T
14 chr14_61434792 0 61434792 A A A A A A A A A A A C A A A A A A A A
14 chr14_61445165 0 61445165 C C T T C C C C C C C C C C C C C C C C
14 chr14_61446763 0 61446763 C C T T C T C C C C C C C C C C C C C C
14 chr14_61450718 0 61450718 G G G G A G G G G G G G G G G G G G A A
14 chr14_61462323 0 61462323 G G G G G G G G C C C C G G G G G G C C
14 chr14_61495657 0 61495657 T T C C C T T T T T T T T T T T T T T T
14 chr14_61501189 0 61501189 T T T T T T T T T T C T T T T T T T T T
14 chr14_61504773 0 61504773 G G G G G G G G A A A A G G G G G G A A
14 chr14_61515864 0 61515864 A A A A A A A A G G G G A A A A A A G G
14 chr14_61524701 0 61524701 G G G G A G G G G G G G G G G G G G G G
14 chr14_61532295 0 61532295 C C C C C C C C T T T T C T C C C C T T
14 chr14_61536409 0 61536409 G G T T G T G G G G G G G G G G G G G G
14 chr14_61537805 0 61537805 G G C C C G G G G G G G G G G G G G G G
14 chr14_61541920 0 61541920 C C C C C C C C C C C T C C C C C C C C
14 chr14_61545571 0 61545571 G G G G A G G G G G G G G G G G G G G G
14 chr14_61546519 0 61546519 C C C C C C C C C C C G C C C C C C G G
14 chr14_61550130 0 61550130 A C A A A A A A A A A A A A A A A A A A
14 chr14_61557464 0 61557464 T T T T T T T T C C C C C C C C C C C C
14 chr14_61564696 0 61564696 G G G G G G G G G G G G G G C C G G G G
14 chr14_61565999 0 61565999 C C C C C C C C T T T T C C C C C C T T
14 chr14_61566516 0 61566516 G G G G G G G G G G G G A G G G G G G G
14 chr14_61566916 0 61566916 A A A A A A A A G G G G A A A A A A G G
14 chr14_61568914 0 61568914 C C C C C C C C C C C C C C T T C C C C
14 chr14_61569914 0 61569914 G G G G G G G G A G G G G G G G G G G G
14 chr14_61575279 0 61575279 C C C C C C C C T T T T C C C C C C T T
14 chr14_61576588 0 61576588 A A A A A A A A A G A G A A A A A A G G
14 chr14_61577673 0 61577673 G G G G G G G G C C C C G G G G G G C C
14 chr14_61582664 0 61582664 G G G G G G G G G G G G G G G G A G G G
14 chr14_61583963 0 61583963 G G G G G G G G G G G G G G G G A A G G
14 chr14_61593927 0 61593927 T T T T T T T T C C C C T T T T T T C C
14 chr14_61599108 0 61599108 G G C C C C G G C C C C C C C C C C C C
14 chr14_61599441 0 61599441 A A A A A A A A A A A A A C A A A A A A
14 chr14_61611972 0 61611972 C C C C C G C C C C C C C C C C C C C C
14 chr14_61614602 0 61614602 T T T T T T T T C C C C T T T T T T C C
14 chr14_61615870 0 61615870 A A A A A A A A G G G G A A A A A A G G
14 chr14_61621713 0 61621713 C C C C C T C C C C C C C C C C C C C C
14 chr14_61623632 0 61623632 A A A A A A A A A A A A A G A A A A A A
14 chr14_61624446 0 61624446 C C C C C C C C C C C T C C C C C C C C
14 chr14_61627985 0 61627985 T T T T T T T T A A A A T T T T T T A A
14 chr14_61631546 0 61631546 G G G G C G G G G G G G G G G G G G G G
14 chr14_61635192 0 61635192 C C T T C T C C C T C T C C C C C C T T
14 chr14_61637526 0 61637526 A A A A A A A A A A A A A A A A G G A A
14 chr14_61640229 0 61640229 T T A A A A A A A A A A A A A A A A A A
14 chr14_61640999 0 61640999 C C C C C C C C C C C C C C A C C C C C
14 chr14_61644163 0 61644163 T T T T T T T T T T T T T T T T C T T T
14 chr14_61650832 0 61650832 C C T T T T T T T T T T T T T T T T T T
14 chr14_61676351 0 61676351 C C T T C C C C C C C C C C C C C C C C
14 chr14_61688470 0 61688470 G G G G G G G G G G G G G G G G A A G G
14 chr14_61692487 0 61692487 T T T T T T T T T T T T C C T T T T T T
14 chr14_61695810 0 61695810 C C C C C C C C C C A C C C C C C C C C
14 chr14_61697056 0 61697056 T T T T T T T T C C C C T T T T T T C C
14 chr14_61702147 0 61702147 A A A A A A A A A A A A A A A A A G A A
14 chr14_61704209 0 61704209 C C C C C C C C C T C C C C C C C C C C
14 chr14_61712051 0 61712051 G G G G G G G G G G G G G G G G A G G G
14 chr14_61712270 0 61712270 T T T T C C T T C C C C C C C C C C C C
14 chr14_61712593 0 61712593 T T T T T T T T C C C C T T T T T T C C
14 chr14_61724059 0 61724059 C C C C C C C C C T C C C C C C C C C C
14 chr14_61737860 0 61737860 A A A A A A A A T T T T A A A A A A T T
14 chr14_61745898 0 61745898 A A A A A A A A A A A G A A A A A A A A
14 chr14_61749102 0 61749102 C C C C C C C C T T T T C C C C C C T T
14 chr14_61751645 0 61751645 T T C C C C T T C C C C C C C C C C C C
14 chr14_61756382 0 61756382 C C C C C C C C C C C C C T C C C C C C
14 chr14_61759000 0 61759000 A A G G A A A A A A A A A A A A A A A A
14 chr14_61761848 0 61761848 G G G G G G G G A A A A G G G G G G A A
14 chr14_61778913 0 61778913 T T T T T T T T T T T T G G T T T T T T
14 chr14_61784855 0 61784855 C C G G C C C C C C C C C C C C C C C C
14 chr14_61786247 0 61786247 G G G G G G G G C C C C G G G G G G C C
14 chr14_61790297 0 61790297 G G G G G G G G C C C C G G G G G G C C
14 chr14_61796776 0 61796776 G G G G G G G G G G G G A G G G G G G G
14 chr14_61798662 0 61798662 C C T T T T T T T T T T T T T T T T T T
14 chr14_61798974 0 61798974 T T C C C C C C C C C C C C C C C C C C
14 chr14_61814806 0 61814806 A A G G A A A A A A A A A A A A A A A A
14 chr14_61816374 0 61816374 C C C C C C C C G G G G C C C C C C G G
14 chr14_61827250 0 61827250 T T T T T T T T C C C C T T T T T T C C
14 chr14_61827523 0 61827523 A A G G A A A A A A A A A A A A A A A A
14 chr14_61834801 0 61834801 A A G G G G G G G G G G G G G G G G G G
14 chr14_61838307 0 61838307 C C C C C C C C C C C C C T C C C C C C
14 chr14_61856936 0 61856936 A A A A A A A A C C C C A A A A A A C C
14 chr14_61872030 0 61872030 C C C C C C C C G G G G C C C C C C G G
14 chr14_61879951 0 61879951 C C T T T T C C T T T T T T T T T T T T
14 chr14_61891809 0 61891809 A A A A A A A A A A A T A A A A A A A A
14 chr14_61899196 0 61899196 C C C C C C C C T T T T C C C C C C T T
14 chr14_61912268 0 61912268 A A A A A A A A A A A G A A A A A A A A
14 chr14_61919409 0 61919409 G G G G G G G G G G G G G G A A G G G G
14 chr14_61934969 0 61934969 T T T T T T T T T T C T T T T T T T T T
14 chr14_61941236 0 61941236 T T T T T T T T T T T T T T T T C C T T
14 chr14_61951888 0 61951888 G G G G A A G G G G G G G G G G G G G G
14 chr14_61957907 0 61957907 A A A A A A A A T T T T A A A A A A T T
14 chr14_61958239 0 61958239 C C C C A A C C C C C C C C C C C C C C
14 chr14_61961666 0 61961666 T T T T T T T T C C C C T T T T T T T T
14 chr14_61963974 0 61963974 T T T T T T T T T T T T T T C T T T T T
14 chr14_61972276 0 61972276 T T T T T T T T C C C C T T T T T T C C
14 chr14_61973582 0 61973582 C C C C C C C C C C C C G G C C C C C C
14 chr14_61980279 0 61980279 G G G G G G G G A A A A G G G G G G A A
14 chr14_61980809 0 61980809 T T T T T T T T A A A A T T T T T T A A
14 chr14_61981121 0 61981121 A A A A A A A A A A A A A A A C A A A A
14 chr14_61981733 0 61981733 A A A A A A A A G G G G A A A A A A G G
14 chr14_61986143 0 61986143 G G A A A A G G A A A A A A A A A A A A
14 chr14_61986845 0 61986845 T T G G G G G G G G G G G G G G G G G G
14 chr14_61992190 0 61992190 T T T T T T T T T T T T C T T T T T T T
14 chr14_61998477 0 61998477 A A A A A A A A A A A A A G A A A A A A
14 chr14_61998566 0 61998566 A A A A A A A A C C C C A A A A A A C C
14 chr14_62002561 0 62002561 C C C C C C C C T T T T C C C C C C T T
14 chr14_62011108 0 62011108 C C C C C C C C T T T T C C C C C C T T
14 chr14_62014603 0 62014603 A A G G G G A A A A A A A A A A A A A A
14 chr14_62014606 0 62014606 T T G G G G G G G G G G G G G G G G G G
14 chr14_62018320 0 62018320 C C G G G G C C C C C C C C C C C C C C
14 chr14_62023970 0 62023970 C C C C C C C C C C C C A A A A A A C C
14 chr14_62031264 0 62031264 A A A A A A A A T T T T A A A A A A T T
14 chr14_62036570 0 62036570 T T T T T T T T C C C C T T T T T T T T
14 chr14_62037950 0 62037950 T T C T T T T T T T T T T T T T T T T T
14 chr14_62039045 0 62039045 A A A A A A A A T T T T A A A A A A T T
14 chr14_62050227 0 62050227 A A A T A A A A A A A A A A A A A A A A
14 chr14_62062387 0 62062387 G G G G G G G G C C C C G G G G G G C C
14 chr14_62062973 0 62062973 T T T T T T T T T T T T T T C C C C T T
14 chr14_62066094 0 62066094 T T T T T T T T C C C T T T T T T T C C
14 chr14_62073911 0 62073911 G G G G G G G G G G A G G G G G G G G G
14 chr14_62073981 0 62073981 T T T T T T T T T T T T T T A A T T T T
14 chr14_62081146 0 62081146 T T T T T T T T C C T T T T T T T T T T
14 chr14_62088156 0 62088156 G G G G A A G G G G G G G G G G G G G G
14 chr14_62093930 0 62093930 C C C C C C C C A A A C C C C C C C A A
14 chr14_62094256 0 62094256 T T T T T T T T T T G T T T T T T T G G
14 chr14_62098222 0 62098222 G T T T T T G G T T T T T T T T T T T T
14 chr14_62104436 0 62104436 C C C C C C C C C C C C C T C C C C C C
14 chr14_62110941 0 62110941 C C C C C T C C C C C C C C C C C C C C
14 chr14_62116660 0 62116660 C C C C T T C C C C C C C C C C C C C C
14 chr14_62126338 0 62126338 C C C C C C C C C C C C C T C C C C C C
14 chr14_62138158 0 62138158 C T T T T T C C T T T T T T T T T T T T
14 chr14_62139587 0 62139587 G G G G G G G G C C C C G G G G G G C C
14 chr14_62147816 0 62147816 A A G G G G A A G G G G G G G G G G G G
14 chr14_62149703 0 62149703 T T T T T T T T T T T T C T T T T T T T
14 chr14_62151850 0 62151850 G G G G G G G G G G G G G G G T G G G G
14 chr14_62155884 0 62155884 G G A G A A G G G G G G G G G G G G G G
14 chr14_62163715 0 62163715 C C C T T T C C C C C C C C C C C C C C
14 chr14_62181305 0 62181305 G G G G G G G G A A A A G G G G G G A A
14 chr14_62202330 0 62202330 T T T T T T T T T T T T T T T T C C T T
14 chr14_62203020 0 62203020 C C C C C C C C C T C C C C C C C C C C
14 chr14_62225779 0 62225779 C C C C T T C C C C C C C C C C C C C C
14 chr14_62227337 0 62227337 T T T T C C T T T T T T T T T T T T T T
14 chr14_62251364 0 62251364 C C A C C C C C C C C C C C C C C C C C
14 chr14_62259321 0 62259321 T T T T T T T T C T T T T T T T T T T T
14 chr14_62262597 0 62262597 T T T T T T T T C C C C T T T T T T C C
14 chr14_62282497 0 62282497 A A A A A A A A C C C C A A A A A A C C
14 chr14_62290193 0 62290193 C C C C C C C C C T C C C C C C C C C C
14 chr14_62295107 0 62295107 A A A A A A A A A A A A A A A A A G A A
14 chr14_62299604 0 62299604 T T T T T T T T C C C C T T T T T T C C
14 chr14_62303583 0 62303583 T T T T T T T T C C C C T T T T T T C C
14 chr14_62305451 0 62305451 G G G G G G G G G G G G G G G G A A G G
14 chr14_62307464 0 62307464 G G G G G G G G G G G G A G G G G G G G
14 chr14_62312530 0 62312530 G G G G G G G G G G G G G G C C G G G G
14 chr14_62336928 0 62336928 A A T T T T A A T T T T T T T T T T T T
14 chr14_62355181 0 62355181 A A A A A A A A A A A A A G A A A A A A
14 chr14_62359557 0 62359557 T T C C T T T T T T T T T T T T T T T T
14 chr14_62360270 0 62360270 G G G G G G G G G G G G G G G G A G G G
14 chr14_62377765 0 62377765 G G A A G G G G G G G G A A G G G G G G
14 chr14_62386348 0 62386348 A A A A A A A A A A A A A A A A A C A A
14 chr14_62386976 0 62386976 A A A A A A A A A A A A A A A A A C A A
14 chr14_62400346 0 62400346 G G A A A A G G G G G G G G G G G G G G
14 chr14_62406033 0 62406033 T T T T T T T T T T T T G G T T T T T T
14 chr14_62422824 0 62422824 A C A A A A A A A A A A A A A A A A A A
14 chr14_62425132 0 62425132 A A A A A A A A A A A A A C C C A A A A
14 chr14_62428439 0 62428439 T T T T T T T T T T T T T T C T T T T T
14 chr14_62438356 0 62438356 T T T T T T T T C T C T T T T T T T C C
14 chr14_62445861 0 62445861 G G G G G G G G G G G G A G G G G G G G
14 chr14_62447142 0 62447142 T T C C C C T T T T T T T T T T T T T T
14 chr14_62448887 0 62448887 G G G G G G G G G T G G G G G G G G G G
14 chr14_62448894 0 62448894 T T C C C C T T T T T T T T T T T T T T
14 chr14_62453040 0 62453040 T T T T T T T T C T T T T T T T T T T T
14 chr14_62457662 0 62457662 A A A A A A A A A A A A G G A G A A A A
14 chr14_62461883 0 62461883 T T T T G T T T T T T T T T T T T T T T
14 chr14_62469443 0 62469443 T T T T T T T T A A A A T T T T T T A A
14 chr14_62472156 0 62472156 C C C C C C C C C C C C C C C C T T C C
14 chr14_62486349 0 62486349 A A G G A G A A A A A A A A A A A A A A
14 chr14_62486661 0 62486661 G G G G G G G G A A A A G G G G G G A A
14 chr14_62489617 0 62489617 C C C C C C C C T T T T C C C C C C T T
14 chr14_62489927 0 62489927 A A A A A A A A G G G G A A A A A A G G
14 chr14_62509557 0 62509557 G G G G G G G G A G G G G G G G G G A A
14 chr14_62511370 0 62511370 A A G G G G A A A A A A A A A A A A A A
14 chr14_62514116 0 62514116 A C A A A A A A A A A A A A A A A A A A
14 chr14_62518895 0 62518895 C T C C C C C C C C C C C C C C C C C C
14 chr14_62519650 0 62519650 C C C C C C C C A A A A A A A A A A A A
14 chr14_62528327 0 62528327 G G A A G G G G G G G G G G G G G G G G
14 chr14_62530791 0 62530791 G G G G G G G G A A A A G G G G G G A A
14 chr14_62554030 0 62554030 T T T T T T T T G G G G T T T T T T G G
14 chr14_62557334 0 62557334 T T T T T T T T C C C C T T T T T T C C
14 chr14_62564274 0 62564274 C C C C C C T T C C C C C C C C C C C C
14 chr14_62567721 0 62567721 A A G G G G G G G G G G G G G G G G G G
14 chr14_62578974 0 62578974 G G T T G G G G G G G G G G G G G G G G
14 chr14_62585194 0 62585194 A A A A A A A A A A A A A A A A A T A A
14 chr14_62587687 0 62587687 A A A A A C A A A A A A A A A A A A A A
14 chr14_62593951 0 62593951 T T T T T T T T C C C C T T T T T T C C
14 chr14_62605309 0 62605309 C C C C C C C C C C C C C C T T C C C C
14 chr14_62609436 0 62609436 C C C C C C C C C C C C C C C C A A C C
14 chr14_62611667 0 62611667 A A A A A A A A G G G G A A A A A A G G
14 chr14_62614822 0 62614822 G G G G G T G G G G G G G G G G G G G G
14 chr14_62617747 0 62617747 G G G G G G G G A A A A A A A A A A A A
14 chr14_62638737 0 62638737 A T A A A A A A A A A A A A A A A A A A
14 chr14_62644813 0 62644813 G G G G G G G G A A A A G G G G G G A A
14 chr14_62645040 0 62645040 C C T T T T C C T T T T C C C C T T T T
14 chr14_62646390 0 62646390 C C C C C C C C T T T T C C C C C C T T
14 chr14_62654051 0 62654051 C C T T C T C C C C C C C C C C C C C C
14 chr14_62658215 0 62658215 T T G T T T T T T T T T T T T T T T T T
14 chr14_62685809 0 62685809 C C C C C C C C T T T T C C C C C C T T
14 chr14_62687401 0 62687401 G T T T T T T T T T T T T T T T T T T T
14 chr14_62711764 0 62711764 A A A G A A A A A A A A A A A A A A A A
14 chr14_62714751 0 62714751 T T T T T T T T T T T T C T T T T T T T
14 chr14_62721849 0 62721849 G G G G G G G G G G G G G G A A G G G G
14 chr14_62726734 0 62726734 C C C G C C C C C C C C C C C C C C C C
14 chr14_62729215 0 62729215 G G C G G G G G C G C C G G G G G G C C
14 chr14_62740378 0 62740378 C C C C C C C C C C C C C C C C T T C C
14 chr14_62768076 0 62768076 T T G G G G T T G G G G G G G G G G G G
14 chr14_62768538 0 62768538 C C C C C C C C G G G G C C C C C C G G
14 chr14_62779753 0 62779753 T T T T T T T T T T C T T T T T T T T T
14 chr14_62788231 0 62788231 G G G G G G G G A A A A G G A A G G A A
14 chr14_62794802 0 62794802 A A A A A G A A A A A A A A A A A A A A
14 chr14_62796088 0 62796088 G G G G G G G G T T T T G G G G G G T T
14 chr14_62797610 0 62797610 C C C C C T C C C C C C C C C C C C C C
14 chr14_62826292 0 62826292 C C C C C C C C C C C C C C C C T T C C
14 chr14_62834947 0 62834947 A A A A A A A A A A A A G G A A A A A A
14 chr14_62836001 0 62836001 G G G G G G G G T T T T G G G G G G T T
14 chr14_62854364 0 62854364 A A A A A T A A A A A A A A A A A A A A
14 chr14_62873833 0 62873833 A A A A G G A A A A A A A A A A A A A A
14 chr14_62883019 0 62883019 A A G G A A A A A A A A A A A A A A A A
14 chr14_62883390 0 62883390 G G G G G G G G G G G G G G A A G G G G
14 chr14_62895302 0 62895302 A A A A A A A A A A A A A G A A A A A A
14 chr14_62902417 0 62902417 T T T T T T T T C C C C T T T T T T C C
14 chr14_62932317 0 62932317 T T T T T T T T G G G G T T T T T T T T
14 chr14_62942606 0 62942606 G G G G G G G G G G G G G G A A G G G G
14 chr14_62963496 0 62963496 T T T T G T T T G G G G T T T T T T G G
14 chr14_62966230 0 62966230 C G C C C C C C C C C C C C C C C C C C
14 chr14_62977400 0 62977400 G G A A A A G G A A A A A A A A A A A A
14 chr14_62990238 0 62990238 A A A A A A A A A A A A A A A A C C A A
14 chr14_62996040 0 62996040 C C C C C C C C T T T T C C C C C C T T
14 chr14_63006312 0 63006312 T T G G G G T T G G G G G G G G G G G G
14 chr14_63007671 0 63007671 C C C C C C C C C C C C C T C C C C C C
14 chr14_63029190 0 63029190 A G A A A A G G A A A A A A A A A A A A
14 chr14_63038271 0 63038271 A A A A A A A A A A A A A A C C A A A A
14 chr14_63041426 0 63041426 G G G G G G G G G G G G G G T T G G G G
14 chr14_63043486 0 63043486 T T T T T T T T T T T T T T C C T T T T
14 chr14_63044050 0 63044050 C C C C C T C C C C C C C C C C C C C C
14 chr14_63044486 0 63044486 C C C C C C C C T T T T C C C C C C T T
14 chr14_63048390 0 63048390 G G A A A A A A A A A A A A A A A A A A
14 chr14_63056454 0 63056454 C C C C C C C C T T C C C C C C C C C C
14 chr14_63070559 0 63070559 A A A A A A A A A G A A A A A A A A A A
14 chr14_63081701 0 63081701 C C C C C C C C C C C T C C C C C C T T
14 chr14_63086700 0 63086700 G G G G G G G G G G A A G G G G G G A A
14 chr14_63089370 0 63089370 A A A A A A A A G G G G A A A A A A G G
14 chr14_63091215 0 63091215 C C C C C T C C C C C C C C C C C C C C
14 chr14_63099928 0 63099928 C C C C C C C C G G G G C C C C C C G G
14 chr14_63100239 0 63100239 A A A A A A A A A A A A A A A A G G A A
14 chr14_63102150 0 63102150 G G G G G G G G T T T T G G G G G G T T
14 chr14_63102354 0 63102354 G G G G G G G G A A A A G G G G G G A A
14 chr14_63102490 0 63102490 G G G G G G G G G G G G G G G G A A G G
14 chr14_63110024 0 63110024 C C C C C C C C T T T T C C C C C C T T
14 chr14_63118398 0 63118398 T T C C C C C C C C C C C C C C C C C C
14 chr14_63119624 0 63119624 A A A A A A A A A G A A A A A A A A G G
14 chr14_63122118 0 63122118 C C C C C C C C T T T T C C C C C C T T
14 chr14_63122168 0 63122168 A A G G A A A A A A A A A A A A A A A A
14 chr14_63129911 0 63129911 A A A A A A A A A A A A A A A G A A A A
14 chr14_63131446 0 63131446 T T T T T T T T T T T T T T C T T T T T
14 chr14_63132912 0 63132912 A A A A A C A A A A A A A A A A A A A A
14 chr14_63140658 0 63140658 A A A A A A A A G G G G A A A A A A G G
14 chr14_63143744 0 63143744 A A A A A A A A A A A A A T A A A A A A
14 chr14_63149732 0 63149732 T T T T T T T T C C C C T T T T T T C C
14 chr14_63152485 0 63152485 T T T T C T T T T T T T T T T T T T T T
14 chr14_63170720 0 63170720 T T T T C T T T T T T T T T T T T T T T
14 chr14_63179317 0 63179317 G T T T T T G G T T T T T T T T T T T T
14 chr14_63180149 0 63180149 T T T T T T T T T T T T T T T T C T T T
14 chr14_63185936 0 63185936 C T C C C C C C C C C C C C C C C C C C
14 chr14_63187797 0 63187797 C C C C C C C C C C C C C C C C C T C C
14 chr14_63193815 0 63193815 A A A A A A A A A A A A A G A A A A A A
14 chr14_63194512 0 63194512 C T T T T T T T T T T T T T T T T T T T
14 chr14_63196264 0 63196264 C C C C C C C C T T T T C C C C C C T T
14 chr14_63199044 0 63199044 G G G G G G G G A A A A G G G G G G A A
14 chr14_63201575 0 63201575 A A A A A A A A G G G G A A A A A A G G
14 chr14_63213945 0 63213945 G G G G G G G G C C C C C C C C C C C C
14 chr14_63221788 0 63221788 C C C C C C C C C C C C C T C C C C C C
14 chr14_63222500 0 63222500 C C T T T T T T T T T T T T T T T T T T
14 chr14_63239496 0 63239496 T T T T T T T T C C C C T T T T T T C C
14 chr14_63239868 0 63239868 C C C C C C C C C C C T C C C C C C T T
14 chr14_63246001 0 63246001 A A G G A G A A A A A A A A A A A A A A
14 chr14_63250855 0 63250855 A A A A A A A A G G G G A A A A A A G G
14 chr14_63252171 0 63252171 T T G G G G T T G G G G G G G G G G G G
14 chr14_63254429 0 63254429 C C C C C C C C C C C C C C C C A C C C
14 chr14_63259450 0 63259450 C C C C A C C C C C C C C C C C C C C C
14 chr14_63267199 0 63267199 T T T T T T T T T T T T T T T T G G T T
14 chr14_63272709 0 63272709 C C C C C C C T C C C C C C C C C C C C
14 chr14_63276301 0 63276301 C C C C C C C C C C C C C C C T C C C C
14 chr14_63283255 0 63283255 A A A A A A A A A A A A A G A A A A A A
14 chr14_63286589 0 63286589 C C T T T T C C T T T T T T T T T T T T
14 chr14_63289663 0 63289663 C C C C C C C C T T T T C C C C C C T T
14 chr14_63293639 0 63293639 T T T T T T T T C C C C T T T T T T C C
14 chr14_63294349 0 63294349 C C C C C C C C C C C C A C C C C C C C
14 chr14_63294563 0 63294563 T T T T T T T T C C C C T T T T T T C C
14 chr14_63295516 0 63295516 G G G G A A G G A A A A A A A A A A A A
14 chr14_63299130 0 63299130 T T T T T T T T T T T T A A T T T T T T
14 chr14_63300539 0 63300539 T T T T T T T T G G G G T T T T T T G G
14 chr14_63303270 0 63303270 G G G G G G A G G G A G G G G G G G G G
14 chr14_63303675 0 63303675 G G G G G G G G A A A A G G G G G G A A
14 chr14_63304612 0 63304612 C C C C C C C C C C C C C C A A C C C C
14 chr14_63312041 0 63312041 T T T T T T T T G G G G T T T T T T G G
14 chr14_63313932 0 63313932 G G G G G G G G G G G G G G G G A A G G
14 chr14_63314164 0 63314164 T T T T T T T T A A A A T T T T T T A A
14 chr14_63317495 0 63317495 T T T T T T T T T T T T C T T T T T T T
14 chr14_63319026 0 63319026 G G G G A G G G G G G G G G G G G G G G
14 chr14_63323594 0 63323594 A A A A A A A A G G G G A A A A A A G G
14 chr14_63332879 0 63332879 G G G G G G G G G G G G G G G G A A G G
14 chr14_63334651 0 63334651 C C C C C C C C G G G G C C C C C C G G
14 chr14_63340525 0 63340525 A A A A A A A A A A A T A A A A A A A A
14 chr14_63348755 0 63348755 T T T T T T T T C C C T T T T T T T T T
14 chr14_63353480 0 63353480 T T T T C C T T T T T T T T T T T T T T
14 chr14_63357137 0 63357137 A A A A A A A A G G G G A A A A A A G G
14 chr14_63373795 0 63373795 A A A A A A A A A A A A A A A A A G A A
14 chr14_63383993 0 63383993 C C C C C C C C T T T T C C C C C C T T
14 chr14_63384609 0 63384609 C C C C C C A C C C C C C C C C C C C C
14 chr14_63396439 0 63396439 A A G G G G A A G G G G A A A G A A G G
14 chr14_63399471 0 63399471 T T T T T T T T G G G G T T T T T T G G
14 chr14_63409392 0 63409392 C C C C C C C C C C C C T T C C T T C C
14 chr14_63413213 0 63413213 A A A A A A A A G G G G A A A A A A G G
14 chr14_63419885 0 63419885 C C T T T T C C C C C C C C C C C C C C
14 chr14_63421034 0 63421034 C C C C C C C C C C C C C G C C C C C C
14 chr14_63423998 0 63423998 G G G G G G G G C C C C G G G G G G C C
14 chr14_63425196 0 63425196 C C C C C C C C T T T T C C C C C C T T
14 chr14_63425264 0 63425264 C C C C C C C C C C C C C T C C C C C C
14 chr14_63441127 0 63441127 A A A A A A A G A A A A A A A A A A A A
14 chr14_63447701 0 63447701 G G G G G G G G C C C C G G G G G G C C
14 chr14_63462008 0 63462008 C C C C C C C C C C C C C C C C G G C C
14 chr14_63468854 0 63468854 C C C C C C C C C C C C T T T T T T C C
14 chr14_63482288 0 63482288 G G G G C G G G G G G G G G G G G G G G
14 chr14_63485013 0 63485013 C C C C C C C C C C C C C C T T C C C C
14 chr14_63490095 0 63490095 C C C C C C C C A A A A C C C C C C A A
14 chr14_63497086 0 63497086 G G G G G G G G A A A A G G G G G G A A
14 chr14_63514406 0 63514406 C C C C C G C C C C C C C C C C C C C C
14 chr14_63514431 0 63514431 A A A A A A A A T T T T A A A A A A T T
14 chr14_63514611 0 63514611 G G A A A A G G G G G G G G G G G G G G
14 chr14_63529326 0 63529326 T T T T G T T T T T T T T T T T T T T T
14 chr14_63540353 0 63540353 A A A G A A A A A A A A A A A A A A A A
14 chr14_63545665 0 63545665 C C C T C C C C C C C C C C C C C C C C
14 chr14_63545845 0 63545845 G G G G G G G G G G G G A G G G G G G G
14 chr14_63560324 0 63560324 T T T T G T T T T T T T T T T T T T T T
14 chr14_63563370 0 63563370 G G G G G G G G G G G G G G C C G G G G
14 chr14_63565922 0 63565922 T T G T G T T T T T T T T T T T T T T T
14 chr14_63576278 0 63576278 C C C C C C C C C C C C C C A A C C C C
14 chr14_63594191 0 63594191 T T T T T T T T T T T T T T T T C C T T
14 chr14_63612546 0 63612546 A A A A A C A A A A A A A A A A A A A A
14 chr14_63613663 0 63613663 C G C C C C C C C C C C C C C C C C C C
14 chr14_63618135 0 63618135 G G A A G G G G G G G G G G G G G G G G
14 chr14_63620530 0 63620530 T T C C C C T T C C C C C C C C C C C C
14 chr14_63622294 0 63622294 C C C C C C C C G G G G C C C C C C G G
14 chr14_63629148 0 63629148 A A A A A A A A A A A A A A C C A A A A
14 chr14_63629596 0 63629596 T T T T C T T T T T T T T T T T T T T T
14 chr14_63630488 0 63630488 A A A A A A A A C C C C A A A A A A C C
14 chr14_63632670 0 63632670 C C T T C T C C C C C C C C C C C C C C
14 chr14_63648471 0 63648471 C C C C C C C C C C C C C C A A C C C C
14 chr14_63673523 0 63673523 A A A A A A A A A G A A A A A A A A A A
14 chr14_63677275 0 63677275 C C C C C T C C C C C C C C C C C C C C
14 chr14_63681269 0 63681269 A A A A A A A A A A A A A A G G A A A A
14 chr14_63687642 0 63687642 C C C C C C C C C C C C C C C C T T C C
14 chr14_63689396 0 63689396 A A C C C C A A C C C C C C C C C C C C
14 chr14_63694664 0 63694664 C C A A A A A A A A A A A A A A A A A A
14 chr14_63703067 0 63703067 G G G G G G G G T T T T G G G G G G T T
14 chr14_63706841 0 63706841 C T C C C C C C C C C C C C C C C C C C
14 chr14_63709574 0 63709574 C C C C C C C C T T T T C C C C C C T T
14 chr14_63721835 0 63721835 T T T T C T T T T T T T T T T T T T T T
14 chr14_63736296 0 63736296 T T T T T T T T T T T T T T A T T T T T
14 chr14_63742246 0 63742246 C C C C C C C C C T C C C C C C C C C C
14 chr14_63752039 0 63752039 T T T T T T T T C T C T T T T T T T T T
14 chr14_63755234 0 63755234 T T C C C C T T C C C C C C C C C C C C
14 chr14_63766234 0 63766234 T T T T T T T T T T T T C C C C C C T T
14 chr14_63766935 0 63766935 C C C C C C C C C C C C C G C C C C C C
14 chr14_63785920 0 63785920 T T T T T T C T T T T T T T T T T T T T
14 chr14_63786983 0 63786983 G G G G G G G G G G G G G G A A G G G G
14 chr14_63792643 0 63792643 C C A A A A C C A A A A A A A A A A A A
14 chr14_63795271 0 63795271 C C C C C C C C T T T T C C C C C C T T
14 chr14_63801840 0 63801840 A A A G A A A A A A A A A A A A A A A A
14 chr14_63813460 0 63813460 G G G G A G G G G G G G G G G G G G G G
14 chr14_63813866 0 63813866 A A A A A A A A C C C C A A A A A A C C
14 chr14_63814780 0 63814780 A A G G G G A A G G G G G G G G G G G G
14 chr14_63831118 0 63831118 C C A C A C C C C C C C C C C C C C C C
14 chr14_63831139 0 63831139 C C C T C T C C C C C C C C C C C C C C
14 chr14_63833371 0 63833371 C C C C C C C C A A A A C C C C C C A A
14 chr14_63839068 0 63839068 G G G G G G G G A A A A G G G G G G A A
14 chr14_63840453 0 63840453 A A G G G G A A G G G G G G G G G G G G
14 chr14_63842421 0 63842421 T T T T T T T T T T T T T T C C T T T T
14 chr14_63843032 0 63843032 A A A A A A A A C C C C A A A A A A C C
14 chr14_63843675 0 63843675 C C C C C C C C C C C C C T C C C C C C
14 chr14_63846839 0 63846839 A A A A A A A A G G G G A A A A A A G G
14 chr14_63849420 0 63849420 T T C C C T T T T T T T T T T T T T T T
14 chr14_63853546 0 63853546 C C C C C C C C T T T T T T T T C C T T
14 chr14_63860576 0 63860576 C C C C C C C C C C C C C C C C T T C C
14 chr14_63865114 0 63865114 C C C C C C C T C C C C C C C C C C C C
14 chr14_63867413 0 63867413 A A A A A A A A A A A A A A A A A T A A
14 chr14_63872881 0 63872881 A A A A A A A A G G G G A A A A A A G G
14 chr14_63876215 0 63876215 C C C T C C C C C C C C C C C C C C C C
14 chr14_63882646 0 63882646 A A A A A A A A A A A A A T A A A A A A
14 chr14_63886043 0 63886043 T T T T T T T T T T G G T T T T T T T T
14 chr14_63891874 0 63891874 A A A A A A A A T T T T A A A A A A T T
14 chr14_63895400 0 63895400 C T C C C C C C C C C C C C C C C C C C
14 chr14_63902441 0 63902441 C C C C C C C C C C C C C C C C A C C C
14 chr14_63902809 0 63902809 T T T T T T T T C C C C T T T T C C C C
14 chr14_63913680 0 63913680 A A A A A A A A A A A A A A A A G G A A
14 chr14_63915036 0 63915036 G G G G G G G G G G G G G G G G A G G G
14 chr14_63936966 0 63936966 T T T T T T T T C C C C T T T T T T C C
14 chr14_63963548 0 63963548 G G G G G G G G A A A A G G G G G G A A
14 chr14_63973922 0 63973922 G G C G G G G G G G G G G G G G G G G G
14 chr14_63976570 0 63976570 C C C C C C C T C C C C C C C C C C C C
14 chr14_63992725 0 63992725 T T T T T T T T T T T T T T T T C T T T
14 chr14_64000641 0 64000641 A A A A A A A A A A A A A A A G A A A A
14 chr14_64010165 0 64010165 G G G G G G G G G G G G G G C G G G G G
14 chr14_64010501 0 64010501 A A A A A A A A G G G G A A A A A A G G
14 chr14_64015649 0 64015649 A A A A A A A A A A A A A T A A A A A A
14 chr14_64016904 0 64016904 T T T T T T T T G G G G T T T T T T G G
14 chr14_64019586 0 64019586 C C C C C C C C C C C C C C C T C C C C
14 chr14_64031764 0 64031764 G G G G G G G G A A A A G G G G G G A A
14 chr14_64033345 0 64033345 A A A A A A A A A A A A G G A A A A A A
14 chr14_64033730 0 64033730 G G G G G G G G T T T T G G G G G G T T
14 chr14_64035801 0 64035801 T T T T T T T T T T T T T T T T A T T T
14 chr14_64048767 0 64048767 A A A A A A A A A A A A A T A A A A A A
14 chr14_64069149 0 64069149 C C C C C C C C C C C C C C T T C C C C
14 chr14_64071377 0 64071377 T T C T C T T T T T T T T T T T T T T T
14 chr14_64075175 0 64075175 G G G G G G G G A A A A G G G G G G A A
14 chr14_64076775 0 64076775 C C C C C C C T C C C C C C C C C C C C
14 chr14_64077654 0 64077654 T T T T T T C T T T T T T T T T T T T T
14 chr14_64079359 0 64079359 T T A T T T T T T T T T T T T T T T T T
14 chr14_64084534 0 64084534 T T T T T T T T G G G G T T T T T T G G
14 chr14_64084574 0 64084574 G G G G G G G G G G G G G G G T G G G G
14 chr14_64094544 0 64094544 C T C C C C C C C C C C C C C C C C C C
14 chr14_64098426 0 64098426 G G G G G G A G G G G G G G G G G G G G
14 chr14_64099675 0 64099675 T T C C C C C T C C C C C T C C C C C C
14 chr14_64116828 0 64116828 A A G G G G A A G G G G A A A A A A G G
14 chr14_64119859 0 64119859 A A A A A A A A A A A A G G G G G G A A
14 chr14_64120348 0 64120348 G G G G G G G G A A A A G G G G G G A A
14 chr14_64129908 0 64129908 T T T T T T T T T T T T C C T T T T T T
14 chr14_64143937 0 64143937 C C T T T T T T T T T T T T T T T T T T
14 chr14_64164457 0 64164457 G G G G G G G G C C C C G G G G G G C C
14 chr14_64171824 0 64171824 T T C C C C T T T T T T T T T T T T T T
14 chr14_64174044 0 64174044 C C C C C C C C C C C C C C C C C T C C
14 chr14_64181049 0 64181049 T T T T T T T T C C C C T T T T T T C C
14 chr14_64181944 0 64181944 A A C C A A A A A A A A A A A A A A A A
14 chr14_64208169 0 64208169 G G C C C G G G C C C C C C C C C C C C
14 chr14_64223476 0 64223476 G G G G G G G G G G G G G G G G A A G G
14 chr14_64229216 0 64229216 T T T T T T T T T T T T C T T T T T T T
14 chr14_64229292 0 64229292 T T T T T T T T A A A A T T T T T T A A
14 chr14_64231441 0 64231441 A A A A A A A A A A A A A A A A G G A A
14 chr14_64233788 0 64233788 G G G G G G G G G G G G G G G G G T G G
14 chr14_64241170 0 64241170 T T T T T T T T T T T T C T T T T T T T
14 chr14_64241907 0 64241907 C T T T T T T T T T T T T T T T T T T T
14 chr14_64247165 0 64247165 G G G G G G G G G G G G G T G G G G G G
14 chr14_64247288 0 64247288 C C C C C C C C A A A A C C C C C C A A
14 chr14_64250939 0 64250939 A A A A A A A A G G G G A A A A A A G G
14 chr14_64258230 0 64258230 T T T T T T T T C C C C T T T T T T C C
14 chr14_64258891 0 64258891 T T T T T T T T C C C C T T T T T T C C
14 chr14_64261747 0 64261747 G G A G A G G G G G G G G G G G G G G G
14 chr14_64267294 0 64267294 G G G G C G G G G G G G G G G G G G G G
14 chr14_64272229 0 64272229 A A A A A A A A T T T T A A A A A A T T
14 chr14_64274255 0 64274255 T T T T C T T T T T T T T T T T T T T T
14 chr14_64293539 0 64293539 T T T T T T T T C C C C T T T T T T C C
14 chr14_64309245 0 64309245 C C C G C C C C C C C C C C C C C C C C
14 chr14_64316369 0 64316369 A A A A A A A A A A A A A A C C A A A A
14 chr14_64328513 0 64328513 C C C T C T C C C C C C C C C C C C C C
14 chr14_64330612 0 64330612 G G C C G G G G G G G G G G G G G G G G
14 chr14_64338506 0 64338506 A A A A A A A A T T T T A A A A A A T T
14 chr14_64343719 0 64343719 A A A A A A A A A A A A A A A A G G A A
14 chr14_64348566 0 64348566 A A A A A A A A G G G G A A A A A A G G
14 chr14_64356246 0 64356246 G G G G G G A A G G G G G G G G G G G G
14 chr14_64363622 0 64363622 T T T T T T T T C C C C T T T T T T C C
14 chr14_64365420 0 64365420 T T T T T T T T T T T T T T C C T T T T
14 chr14_64368250 0 64368250 A A T T T T A A T T T T T T T T T T T T
14 chr14_64368437 0 64368437 G G A G G G G G G G G G G G G G G G G G
14 chr14_64374834 0 64374834 T T T T T T T T C C C C T T T T T T C C
14 chr14_64375873 0 64375873 G G G G G G G G C C C C G G G G G G C C
14 chr14_64391726 0 64391726 C C C C C C C C C C C C C C C C T T C C
14 chr14_64395701 0 64395701 A A A A A A A A G G G G A A A A A A G G
14 chr14_64433589 0 64433589 C C C C C C C C T T T T C C C C C C T T
14 chr14_64440075 0 64440075 C C C C C C C C T T T T C C C C C C T T
14 chr14_64447792 0 64447792 A A A A A A A A A A A A A G A A A A A A
14 chr14_64452622 0 64452622 G G G G G G A G G G G G G G G G G G G G
14 chr14_64453258 0 64453258 C C C C G G C C C C C C C C C C C C C C
14 chr14_64453713 0 64453713 T T T T G T T T T T T T T T T T T T T T
14 chr14_64467057 0 64467057 G G G G G G G G A G G G G G G G G G G G
14 chr14_64469996 0 64469996 C C T T T T C C C C C C C C C C C C C C
14 chr14_64470340 0 64470340 T T C C C C T T T T T T T T T T T T T T
14 chr14_64482457 0 64482457 T T T T T T T T T T C T T T T T T T T T
14 chr14_64482473 0 64482473 G G G T G G G G G G G G G G G G G G G G
14 chr14_64491532 0 64491532 G G G G G G G G G G G G G G T T G G G G
14 chr14_64491614 0 64491614 C C C C C C C C T T T T C C C C C C T T
14 chr14_64506013 0 64506013 C C C T C C C C C C C C C C C C C C C C
14 chr14_64513231 0 64513231 G G C G G G G G G G G G G G G G G G G G
14 chr14_64514645 0 64514645 G G G G G G G G G G G G G G G G A G G G
14 chr14_64526558 0 64526558 C C C C C C C C C T T T C C C C C C T T
14 chr14_64541104 0 64541104 C C C C C T C C C C C C C C C C C C C C
14 chr14_64544455 0 64544455 G G G G G G G G A G G G G G G G G G G G
14 chr14_64553129 0 64553129 G T T T T T G G T T T T T T T T T T T T
14 chr14_64563493 0 64563493 A A G G G G A A G G G G G G G G G G G G
14 chr14_64570345 0 64570345 T T C C C C C C C C C C C C C C C C C C
14 chr14_64572100 0 64572100 A A G G G G A A G G G G G G G G G G G G
14 chr14_64587629 0 64587629 A A A A A A A A C C C C A A A A A A C C
14 chr14_64601435 0 64601435 T T T T T T T T T T T T T T T T G T T T
14 chr14_64603664 0 64603664 T T T T T T T T C C C C T T T T T T C C
14 chr14_64613941 0 64613941 T T T T T T T T T T T T C T T T T T C C
14 chr14_64615971 0 64615971 G G A G A G G G G G G G G G G G G G G G
14 chr14_64620718 0 64620718 G G G G G G G G G G G G G G A G G G G G
14 chr14_64626369 0 64626369 C C C C C C C C T T T T C T C C C C T T
14 chr14_64630390 0 64630390 C C C C C C C C C C C C C C T T C C C C
14 chr14_64657976 0 64657976 G T G G G G G T G G G G G G G G G G G G
14 chr14_64658243 0 64658243 C C C C C T C C C C C C C C C C C C C C
14 chr14_64662112 0 64662112 A A A A A A A A A A A A A A A C A A A A
14 chr14_64666168 0 64666168 G G G G G G G G G G G G G G C G G G G G
14 chr14_64669525 0 64669525 C C A A C C C C C C C C C C C C C C C C
14 chr14_64674931 0 64674931 G G G G G G G G A A A A G G G G G G A A
14 chr14_64676037 0 64676037 A A A A A A A A G G G G A A A A A A G G
14 chr14_64682322 0 64682322 T T T T T T T T C C C C T T T T T T C C
14 chr14_64684148 0 64684148 G G A A A A G G A A A A A A A A A A A A
14 chr14_64684288 0 64684288 C C C C C C C C T T T T C C C C C C T T
14 chr14_64684707 0 64684707 T T T T T T T T T T C T T T T T T T T T
14 chr14_64689366 0 64689366 C C C C C T C C C C C C C C C C C C C C
14 chr14_64693638 0 64693638 A A A A A A A A G G G G A A A A A A G G
14 chr14_64697563 0 64697563 G G A A A A G G A A A A A A A A A A A A
14 chr14_64718445 0 64718445 A A A A A A A A A A A A A A A A T T A A
14 chr14_64726106 0 64726106 T T A T T T T T T T T T T T T T T T T T
14 chr14_64730875 0 64730875 A A A A A A A A A A A A A A G G A A A A
14 chr14_64747176 0 64747176 G G G G G G G G A A A A G G G G G G A A
14 chr14_64747930 0 64747930 C G C C C C C C C C C C C C C C C C C C
14 chr14_64751167 0 64751167 T T T T T T T T A A A A T T T T T T A A
14 chr14_64752712 0 64752712 A A A A A A A A T T T T A A A A A A T T
14 chr14_64752861 0 64752861 G G G G G G G G G G G G T T G G G G G G
14 chr14_64762610 0 64762610 A A A A A A A A G G G G A A A A A A G G
14 chr14_64770284 0 64770284 G G G G G G G G A A A A G G G G G G A A
14 chr14_64770954 0 64770954 T T T T T T T T C C C C T T T T T T C C
14 chr14_64775065 0 64775065 T T T T T T T T T T A T T T T T T T A A
14 chr14_64785639 0 64785639 C C C C C C C C T T C C C C C C C C C C
14 chr14_64786948 0 64786948 C C C C C C C C T T T T C C C C C C T T
14 chr14_64788640 0 64788640 C C C C C C C C A A A A C C C C C C A A
14 chr14_64788956 0 64788956 G G G G G G G G G G A G G G G G G G A A
14 chr14_64792876 0 64792876 A A A A A A A A G G A A A A A A A A A A
14 chr14_64793746 0 64793746 C C C C C C C C T T C T C C C C C C T T
14 chr14_64801897 0 64801897 A A A A A A A A G G G G A A A A A A G G
14 chr14_64813041 0 64813041 T T T T T T T T C C C C T T T T T T C C
14 chr14_64816744 0 64816744 A A A A A A A A A G A A A A A A A A A A
14 chr14_64818325 0 64818325 T T C C T T T T T T T T T T T T T T T T
14 chr14_64825181 0 64825181 C C C C C C A C C C C C C C C C C C C C
14 chr14_64827972 0 64827972 A A G G G G A A A A A A A A A A A A A A
14 chr14_64833146 0 64833146 C T C C C C C C C C C C C C C C C C C C
14 chr14_64833874 0 64833874 C T T T T T T T T T T T T T T T T T T T
14 chr14_64836307 0 64836307 A A A A A G A A A A A A A A A A A A A A
14 chr14_64846094 0 64846094 T T T T T T T T T T T T T T T T C T T T
14 chr14_64852749 0 64852749 T T T T T T T T T T T T T T T T A A T T
14 chr14_64853361 0 64853361 T T T T T T T T C C C C T T T T T T C C
14 chr14_64859074 0 64859074 T T T T T T T T T T T T C T T T T T T T
14 chr14_64875588 0 64875588 G G G G G G G G G G G G G G G G G T G G
14 chr14_64876804 0 64876804 C C C C C C C C C C G G C C C C C C G G
14 chr14_64882371 0 64882371 C C C C C C C C C C C C T T C C C C C C
14 chr14_64888222 0 64888222 T T T T T T T T C C T T T T T T C T T T
14 chr14_64916333 0 64916333 G G G G A A G G G G G G G G G G G G G G
14 chr14_64917680 0 64917680 A A A A A A A A G G G G A A A A A A G G
14 chr14_64919632 0 64919632 T T T T T T T T G G G T T T T T T T G G
14 chr14_64920087 0 64920087 G G G G T T G G G G G G G G G G G G G G
14 chr14_64929560 0 64929560 A A A A G G A A A A A A A A A A A A A A
14 chr14_64934232 0 64934232 C C C C C C C C C C C C T T C C T T C C
14 chr14_64939058 0 64939058 A A A A A A A A A A A A A A G G A A A A
14 chr14_64945266 0 64945266 T T T T T T T T T T T T T T T T C C T T
14 chr14_64949170 0 64949170 G G T T T T G G T T T T T T T T T T T T
14 chr14_64961143 0 64961143 C C C C A C C C C C C C C C A A C C C C
14 chr14_64966120 0 64966120 C C T T T T C C T T T T T T T T T T T T
14 chr14_64967879 0 64967879 A A A A A A A A A A A A A A A A A C A A
14 chr14_64982189 0 64982189 T T T T T T T T A A A A A A T T T T A A
14 chr14_64983535 0 64983535 A A A A A A A A G G G G A A A A A A G G
14 chr14_64984633 0 64984633 C C C C C C C C C C C C G G C C C C C C
14 chr14_64984649 0 64984649 C C C C C T C C C C C C C C C C C C C C
14 chr14_64989448 0 64989448 A A A A A A A A A A A A A A A C A A A A
14 chr14_64995357 0 64995357 G G G G G G G G G G G G G G A G G G G G
14 chr14_64996621 0 64996621 C C C C C C C C C C C C C C C G C C C C
14 chr14_65001433 0 65001433 A A A A A T A A A A A A A A A A A A A A
14 chr14_65004499 0 65004499 T T T T T T T T T T T T T T T T C T T T
14 chr14_65012528 0 65012528 C C T T T T C C C C C C T T T T T T C C
14 chr14_65013218 0 65013218 A A A A A A A A A A A A A A A G A A A A
14 chr14_65021164 0 65021164 C C T T C C C C C C C C C C C C C C C C
14 chr14_65021179 0 65021179 C C C C C C C C T T T T C C C C C C T T
14 chr14_65022642 0 65022642 T T T T T T T T T T T T T T C T T T T T
14 chr14_65032335 0 65032335 T T A A A A T T A A A A A A A A A A A A
14 chr14_65047207 0 65047207 C C C C C T C C C C C C C C C C C C C C
14 chr14_65055460 0 65055460 A A A A A A A A C C C C A A A A A A C C
14 chr14_65056326 0 65056326 C C C C C C C C C C C C C G C C C C C C
14 chr14_65069136 0 65069136 G G G G G G G G G G G G G G G G C C G G
14 chr14_65071053 0 65071053 A G G G G G A A G G G G G G G G G G G G
14 chr14_65072404 0 65072404 C C C C C C C C T T T T C C C C C C T T
14 chr14_65078725 0 65078725 C C C C C C C C T T T T C C C C C C T T
14 chr14_65080954 0 65080954 A A A A A A G G A A A A A A A A A A A A
14 chr14_65084472 0 65084472 C T T T T T T T T T T T T T T T T T T T
14 chr14_65087392 0 65087392 G G G G G G G G A A A A G G G G G G A A
14 chr14_65093382 0 65093382 A A A A A A A A G G G G A A A A A A G G
14 chr14_65097320 0 65097320 T T C C C C T T T T T T C C C C C C T T
14 chr14_65115007 0 65115007 C C C C C C C C G G G G C C C C C C G G
14 chr14_65129740 0 65129740 A A A C A A A A A A A A A A A A A A A A
14 chr14_65135087 0 65135087 C C G G C C C C C C C C C C C C C C C C
14 chr14_65135814 0 65135814 T T T T T T T T C C C C T T T T T T C C
14 chr14_65138257 0 65138257 G G G G G G G G A A A A G G G G G G A A
14 chr14_65139487 0 65139487 G G G G A G G G G G G G G G G G G G G G
14 chr14_65157894 0 65157894 T T T T T T T T T T T T C T T T T T T T
14 chr14_65164126 0 65164126 A A A A A A A A A A A G A A A A A A A A
14 chr14_65178888 0 65178888 A A A A A A A A G G G G A A A A A A G G
14 chr14_65191880 0 65191880 T T T T G T T T T T T T T T T T T T T T
14 chr14_65191986 0 65191986 G G A A G G G G G G G G G G G G G G G G
14 chr14_65192062 0 65192062 G G G G G G G G C C C C G G G G G G C C
14 chr14_65197540 0 65197540 C C C C C C C C G G G G C C C C C C G G
14 chr14_65199734 0 65199734 G G G G A G G G G G G G G G G G G G G G
14 chr14_65200618 0 65200618 G G G G G G G G A A A A G G G G G G A A
14 chr14_65211726 0 65211726 G G G G G G G G G G G G G G G G G T G G
14 chr14_65214741 0 65214741 A A A A A G A A A A A A A A A A A A A A
14 chr14_65214754 0 65214754 C C C C C C C C T T T T C C C C C C T T
14 chr14_65228111 0 65228111 T T T T T T T T T T C T T T T T T T T T
14 chr14_65229594 0 65229594 T T T T T T T T T T T T A T T T T T T T
14 chr14_65241661 0 65241661 C C C C C C C C C C C G C C C C C C C C
14 chr14_65247765 0 65247765 G G G G G G G G G G G G A G G G G G G G
14 chr14_65252250 0 65252250 C C C C C C C C T T T T C C C C C C T T
14 chr14_65265218 0 65265218 A A A A A A A A A A A A A A A C A A A A
14 chr14_65265657 0 65265657 C C C C C C C C T T T T C C C C C C T T
14 chr14_65265705 0 65265705 G G G G A A G G A A A A G G G G G G A A
14 chr14_65278710 0 65278710 T T T T T T T T C T C C T T T T T T C C
14 chr14_65295462 0 65295462 G G G G G G G G G T T T G G G G G G T T
14 chr14_65304649 0 65304649 A A A A A A A A G G G G A A A A A A G G
14 chr14_65312088 0 65312088 A A A A A A A A A A A A A A A G A A A A
14 chr14_65331400 0 65331400 A A A A A A A A A A A A A A A A G G A A
14 chr14_65335807 0 65335807 T T T T T T T T T T T T C T C C T T T T
14 chr14_65338622 0 65338622 C C C C C T C C C C C C C C C C C C C C
14 chr14_65351242 0 65351242 T T T T T T T T G G G G T T T T T T G G
14 chr14_65361279 0 65361279 T T C C T T T T T T T T T T T T T T T T
14 chr14_65364545 0 65364545 C C C C C C C C C T C C C C C C C C C C
14 chr14_65367764 0 65367764 A A A A A A A A A G A A A A A A A A G G
14 chr14_65370028 0 65370028 C C C C C C C C C C C C C C C C A A C C
14 chr14_65379965 0 65379965 T T T T T T T T T T T T T T C T T T T T
14 chr14_65384553 0 65384553 T T T T C T T T T T T T T T T T T T T T
14 chr14_65388182 0 65388182 C C A A A A C C C C C C C C C C C C C C
14 chr14_65391743 0 65391743 T T T T T T T T T T T T C C T T T T T T
14 chr14_65394329 0 65394329 G G A A G G G G G G G G G G G G G G G G
14 chr14_65402929 0 65402929 A A A A A A A A A A A A G G A A A A A A
14 chr14_65403607 0 65403607 T T T T T T A A T T T T T T T T T T T T
14 chr14_65419806 0 65419806 C C C C C C C C A A A A C C C C C C A A
14 chr14_65443178 0 65443178 A G A A A A A A A A A A A A A A A A A A
14 chr14_65450951 0 65450951 G G G G G G G G G G G G G T G G G G G G
14 chr14_65471425 0 65471425 T T T T T T A A T T T T T T T T T T T T
14 chr14_65471585 0 65471585 C C C C C T C C C C C C C C C C C C C C
14 chr14_65491203 0 65491203 A A A A A A A A A G A A A A A A A A A A
14 chr14_65494847 0 65494847 C C A A A A C C A A A A A A A A A A A A
14 chr14_65496124 0 65496124 T T T T T T T T C C C C T T T T T T C C
14 chr14_65496530 0 65496530 G G G G G G G G A A A A G G G G G G A A
14 chr14_65506308 0 65506308 G G G G G G G G C C C C G G G G G G C C
14 chr14_65519072 0 65519072 C C C C C T C C C C C C C C C C C C C C
14 chr14_65519180 0 65519180 G G A A A G G G G G G G A A G G A A G G
14 chr14_65532763 0 65532763 T T C C T T T T T T T T C C C C C C T T
14 chr14_65538808 0 65538808 T T T T T T C C T T T T T T T T T T T T
14 chr14_65539512 0 65539512 C C C C C C C C A A A A C C C C C C A A
14 chr14_65552342 0 65552342 A A A A A A A A T T T T A A A A A A T T
14 chr14_65560945 0 65560945 G G G G G G G G G G G G G G G G C G G G
14 chr14_65566827 0 65566827 C C C C C C C C C C C C C T C C C C C C
14 chr14_65567036 0 65567036 A A A A A G A A A A A A A A A A A A A A
14 chr14_65575186 0 65575186 C C C T C C C C C C C C C C C C C C C C
14 chr14_65575555 0 65575555 A G G G G G G G G G G G G G G G G G G G
14 chr14_65578825 0 65578825 C C C C C C C C T T T T C C C C C C T T
14 chr14_65580099 0 65580099 C T C C C C C C C C C C C C C C C C C C
14 chr14_65583227 0 65583227 A A A A A A A A A G A A A A A A A A A A
14 chr14_65599119 0 65599119 T T T T T T T T A A A A T T T T T T A A
14 chr14_65601139 0 65601139 A A A C A A A A A A A A A A A A A A A A
14 chr14_65605484 0 65605484 G G G G G G G G G G G G A G G G G G G G
14 chr14_65608969 0 65608969 A A A A A A A A G G G G A A A A A A G G
14 chr14_65610810 0 65610810 A A A A A G A A A A A A A A A A A A A A
14 chr14_65613361 0 65613361 G G A A A A G G A A A A A A A A A A A A
14 chr14_65613472 0 65613472 G G A A A A G G A A A A A A A A A A A A
14 chr14_65613645 0 65613645 C T C C C C C C C C C C C C C C C C C C
14 chr14_65626772 0 65626772 C C T T T T C C T T T T T T T T T T T T
14 chr14_65636680 0 65636680 A A A A A A A A G G G G A A A A A A G G
14 chr14_65642402 0 65642402 A C A A A A A A A A A A A A A A A A A A
14 chr14_65643687 0 65643687 G G G G G G G G G G G G G G G G A A G G
14 chr14_65643837 0 65643837 C C T T C C C C C C C C C C C C C C C C
14 chr14_65645626 0 65645626 A A A A A A A A T T T T A A A A A A T T
14 chr14_65649706 0 65649706 A G A A A A A A A A A A A A A A A A A A
14 chr14_65650789 0 65650789 G G G G G G G G T T T T G G G G G G T T
14 chr14_65654119 0 65654119 C C G G C G C C C C C C C C C C C C C C
14 chr14_65661857 0 65661857 C C C C C C C C T T T T C C C C C C T T
14 chr14_65664811 0 65664811 G G G G G G G G A A A A G G G G G G A A
14 chr14_65668100 0 65668100 C C C C C C C C C C C C C C T T C C C C
14 chr14_65678327 0 65678327 G G G G G G G G G G G G G G G G A A G G
14 chr14_65680435 0 65680435 C C C C C C C C C C C C C T C C T T C C
14 chr14_65682482 0 65682482 A A G G A A A A A A A A A A A A A A A A
14 chr14_65687618 0 65687618 C C C C C C C C T T T T C C C C C C T T
14 chr14_65688884 0 65688884 A A A A A A A A G G G G A A A A A A G G
14 chr14_65718627 0 65718627 A A A A A A A A A A A A A A C C A A A A
14 chr14_65718897 0 65718897 A A A A A A A A A A A C A A A A A A A A
14 chr14_65728873 0 65728873 G G C G G G G G G G G G G G G G G G G G
14 chr14_65743003 0 65743003 A A A A A A A A A A A A A A A A A T A A
14 chr14_65743342 0 65743342 T T C C T T T T C C C C T T T T T T C C
14 chr14_65752365 0 65752365 C C A A C C C C C C C C C C C C C C C C
14 chr14_65754151 0 65754151 C C C C C C C C A A A C C C C C C C A A
14 chr14_65765967 0 65765967 C C C C C C C C C C C T C C C C C C C C
14 chr14_65767810 0 65767810 A A A A A A A A C C C C A A A A A A C C
14 chr14_65771779 0 65771779 A A A A A A A A A A A C A A A A A A A A
14 chr14_65772590 0 65772590 A A G G A G A A A A A A A A A A A A A A
14 chr14_65772687 0 65772687 C C C C C C C C A A A A C C C C C C A A
14 chr14_65776733 0 65776733 A A A A A A A A A A A G A A A A A A A A
14 chr14_65777756 0 65777756 A A A A A A A A A G G G A A A A A A G G
14 chr14_65779963 0 65779963 C C C C C T C C C C C C C C C C C C C C
14 chr14_65791074 0 65791074 T T T T T T T T T T T T A T T T T T T T
14 chr14_65802557 0 65802557 A A A A A A A A G G G G A A A A A A G G
14 chr14_65803092 0 65803092 T T T T T T T T A A A A T T T T T T A A
14 chr14_65811811 0 65811811 C C C T C C C C C C C C C C C C C C C C
14 chr14_65829725 0 65829725 G G G G G G G G G T G G G G G G G G G G
14 chr14_65839656 0 65839656 A A A A A A A A A A A A A A G G A A A A
14 chr14_65840068 0 65840068 G G G G G G G G A A A A G G G G G G A A
14 chr14_65852076 0 65852076 G G G G G G G G G G G G A G G G G G G G
14 chr14_65857633 0 65857633 A A A A A A A A A A A A A C A A A A A A
14 chr14_65859545 0 65859545 C C C C C C C C C C C C C C T T C C C C
14 chr14_65859898 0 65859898 C C C C C C C C C C C C C C C T C C C C
14 chr14_65864391 0 65864391 A A A A A A A A T T T T A A A A A A T T
14 chr14_65869678 0 65869678 C C C C C C C C C C C C C C C C T T C C
14 chr14_65870710 0 65870710 A A A A A G A A A A A A A A A A A A A A
14 chr14_65880750 0 65880750 G G G G G G G G C C C C G G G G G G C C
14 chr14_65880885 0 65880885 C C C C C C C C C C C C C C C C T T C C
14 chr14_65881685 0 65881685 C C C C C C C C C C C C C C C T C C T T
14 chr14_65882535 0 65882535 G G G G G G G G G G G G G G C G G G G G
14 chr14_65889322 0 65889322 C C C C C C C C G G G G C C C C C C G G
14 chr14_65902365 0 65902365 A A A A A A A A A A A A C C A A A A A A
14 chr14_65913436 0 65913436 G G G G G G G G G G G G A G G G G G G G
14 chr14_65917111 0 65917111 T T T T T T T T T T T T T T T T G G T T
14 chr14_65918403 0 65918403 T T T T A T T T A A A A A A A A A A A A
14 chr14_65928014 0 65928014 G G A A A A G G G G G G G G G G G G G G
14 chr14_65940452 0 65940452 T T T T T T T T T T T T T T C C T T T T
14 chr14_65943458 0 65943458 A A A A A A A A G G G G A A A A A A G G
14 chr14_65952712 0 65952712 C C C C C C C C C C A C C C C C C C A A
14 chr14_65960478 0 65960478 C C C C C T C C C C C C C C C C C C C C
14 chr14_65962857 0 65962857 A A A A A A A A G G G G A A A A A A G G
14 chr14_65964061 0 65964061 A A A A A A A A A A A A A T A A A A A A
14 chr14_65965677 0 65965677 C C C C T T C C C C C C C C C C C C C C
14 chr14_65971476 0 65971476 T T T T G G T T T T T T T T T T T T T T
14 chr14_65990546 0 65990546 A A A A A A A A A A A A C C C C C C A A
14 chr14_65993236 0 65993236 G G G G A G G G G G G G G G G G G G G G
14 chr14_66000023 0 66000023 C C C C C C C C C C A C C C C C C C C C
14 chr14_66006583 0 66006583 A A A A A A A A A A A A A A G G A A A A
14 chr14_66011306 0 66011306 G G G G G G G G A A G G G G G G G G G G
14 chr14_66011873 0 66011873 T T T T T T T T T T T T T T T T A T T T
14 chr14_66012974 0 66012974 C C C C C C C C C C C C C G C C C C C C
14 chr14_66018082 0 66018082 C C C C C C C C C C C C C C C C T T C C
14 chr14_66020644 0 66020644 A A A A A A A A A A A A G G A A A A A A
14 chr14_66028400 0 66028400 G G G G G G G G G G G G G G G G A A G G
14 chr14_66031465 0 66031465 C C A C C C C C C C C C C C C C C C C C
14 chr14_66043775 0 66043775 G G G G A G G G G G G G G G G G G G G G
14 chr14_66050335 0 66050335 C C C C C G C C C C C C C C C C C C C C
14 chr14_66056256 0 66056256 G G G G A G G G G G G G G G G G G G G G
14 chr14_66056436 0 66056436 T T T T T T T T T T T T T T T T A A T T
14 chr14_66059450 0 66059450 C C G G C C C C C C C C C C C C C C C C
14 chr14_66059780 0 66059780 C C C C C T C C C C C C C C C C C C C C
14 chr14_66067516 0 66067516 A A A A A A A A A G A G A A A A A A A A
14 chr14_66071798 0 66071798 G G G G G G G G A G G G G G G G G G A A
14 chr14_66077072 0 66077072 C C A C C C C C C C C C C C C C C C C C
14 chr14_66081464 0 66081464 A A G G G G G G G G G G G G G G G G G G
14 chr14_66082187 0 66082187 A G A A A A A A A A A A A A A A A A A A
14 chr14_66082550 0 66082550 T T T T T T T T T T T T C T T T T T T T
14 chr14_66083100 0 66083100 T T T T T T T T C C C C T T T T T T C C
14 chr14_66083719 0 66083719 G G G G A G G G G G G G G G A A G G G G
14 chr14_66103442 0 66103442 G G G G G G G G A G G G G G G G G G G G
14 chr14_66106756 0 66106756 A A A A A A A A A A A A A A G G A A A A
14 chr14_66106935 0 66106935 A A A A A A A A G G G G A A A A A A G G
14 chr14_66111918 0 66111918 T T T T T T T T A T A A T T T T T T T T
14 chr14_66124820 0 66124820 G G G G G G T T G G G G G G G G G G G G
14 chr14_66151634 0 66151634 T T T T T T T T G G G G T T T T T T G G
14 chr14_66155288 0 66155288 A A A A A A A A A A A A A G A A A A A A
14 chr14_66164143 0 66164143 A A A A A A A A A A A T A A A A A A A A
14 chr14_66175628 0 66175628 C T C C C C C C C C C C C C C C C C C C
14 chr14_66179969 0 66179969 C C C C C C C C G G G G C C C C C C G G
14 chr14_66187096 0 66187096 G G G G G G G G A G G G G G G G G G G G
14 chr14_66197717 0 66197717 C C A A A A C C C C C C C C C C C C C C
14 chr14_66200259 0 66200259 C C C C C C C C C C C C C C C T C C C C
14 chr14_66200260 0 66200260 C C C C C C C C C C C C C C C G C C C C
14 chr14_66204546 0 66204546 G G A A A A G G G G G G G G G G G G G G
14 chr14_66204710 0 66204710 G G G G A G G G G G G G G G G G G G G G
14 chr14_66207268 0 66207268 G G G G G G G G A G A A G G G G A G A A
14 chr14_66213858 0 66213858 C C T T T T C C C T T T C C C C C C T T
14 chr14_66233808 0 66233808 A C C C C C C C A A A A C C C C C C A A
14 chr14_66241257 0 66241257 G G G G G G G G A A A A G G G G G G A A
14 chr14_66258660 0 66258660 C C C C C C C C C C C C C T C C C C C C
14 chr14_66263332 0 66263332 C C C C C C C C T T T T C C C C C C T T
14 chr14_66279081 0 66279081 G G G G A G G G G G G G G G G G G G G G
14 chr14_66280704 0 66280704 C C C C C T C C C C C C C C C C C C C C
14 chr14_66286070 0 66286070 G G G G A G G G G G G G G G G G G G G G
14 chr14_66299268 0 66299268 T T G T T T T T T T T T T T T T T T T T
14 chr14_66307640 0 66307640 G G G G G G G G A A A A G G G G G G A A
14 chr14_66311270 0 66311270 A A A A A A A A A A A A A A A A G G A A
14 chr14_66311831 0 66311831 A A A A A A A A A G G G A A A A A A G G
14 chr14_66340577 0 66340577 T T T T C T T T T T T T T T T T T T T T
14 chr14_66346284 0 66346284 A A A A A A A A G G G G A A A A A A G G
14 chr14_66348085 0 66348085 C C C C C C C C C C C C C C C C T T C C
14 chr14_66348457 0 66348457 C C C C C C C C T T T T C C C C C C T T
14 chr14_66358875 0 66358875 C C C C C C C C T T T T C C C C C C T T
14 chr14_66365916 0 66365916 A A G G G G G G G G G G G G G G G G G G
14 chr14_66370567 0 66370567 T T T T T T T T T T T T C T T T T T T T
14 chr14_66374862 0 66374862 T T T T C T T T T T T T T T T T T T T T
14 chr14_66382129 0 66382129 A A A A A A A A A A A A A G A A A A A A
14 chr14_66399538 0 66399538 A C C C C C C C C C C C C C C C C C C C
14 chr14_66402926 0 66402926 T T T T T T T T T T T T C C T T T T T T
14 chr14_66410032 0 66410032 C C C C C C C C C C C C T T C C C C T T
14 chr14_66416273 0 66416273 C C C C A A C C A A A A C C C C C C A A
14 chr14_66418354 0 66418354 C C C C C C C C C C C C C C A C C C C C
14 chr14_66428645 0 66428645 A A A A A A A A G G G G A A A A A A G G
14 chr14_66442804 0 66442804 C C C C C C C C T T T T C C C C C C T T
14 chr14_66454320 0 66454320 C C C C C C C C C C C C C C T T C C C C
14 chr14_66457614 0 66457614 G G A A A A G G A A A A A A A A A A A A
14 chr14_66462007 0 66462007 A A A A A A A A A G G G A A A A A A G G
14 chr14_66473659 0 66473659 C T T T T T T T T T T T T T T T T T T T
14 chr14_66476591 0 66476591 T T T T T T T T C T T T T T T T T T T T
14 chr14_66481685 0 66481685 A A A A A A A A A A A A A T A A A A A A
14 chr14_66483240 0 66483240 T T T T T T T T C C C C T T T T T T C C
14 chr14_66483287 0 66483287 T T T T T T T T C C C C T T T T T T C C
14 chr14_66484114 0 66484114 A A A A A A A A G G G G A A A A A A G G
14 chr14_66484139 0 66484139 G G G G G G G G G G G G A G G G A A A A
14 chr14_66489971 0 66489971 G G G G G G G G G G G G G G G G C C G G
14 chr14_66495012 0 66495012 T T T T T T T T T T T T T T T T C C T T
14 chr14_66495079 0 66495079 C C C C C G C C C C C C C C C C C C C C
14 chr14_66495972 0 66495972 C C C C C C C C C C C C C C C C A C C C
14 chr14_66501844 0 66501844 G G G G G G G G G G G G G G G G A G G G
14 chr14_66501907 0 66501907 T T T T T T T T G G G G T T T T T T G G
14 chr14_66509255 0 66509255 A A A A A A A A A A A A A A A A A G A A
14 chr14_66515199 0 66515199 G G G G A A G G G G G G G G G G G G G G
14 chr14_66529419 0 66529419 C C C C C C C C T T T T C C C C C C T T
14 chr14_66537207 0 66537207 T T T T T T G G T T T T T T T T T T T T
14 chr14_66538405 0 66538405 T T T T T T T T C T T T T T T T T T T T
14 chr14_66553300 0 66553300 G G T T T T G G T T T T T T T T T T T T
14 chr14_66553639 0 66553639 G G G G G G G G G G G G A G G G G G G G
14 chr14_66555607 0 66555607 G G G G G G G G A A A A G G G G G G A A
14 chr14_66563136 0 66563136 T T T T T T T T G G G G T T T T T T G G
14 chr14_66574391 0 66574391 A A G G G G A A A A A A A A A A A A A A
14 chr14_66593346 0 66593346 T T T T T T T T T T T T T T G G T T T T
14 chr14_66597151 0 66597151 C C C C C C C C C C C C C C C C C G C C
14 chr14_66601531 0 66601531 T T T T T T T T G T G T T T T T T T G G
14 chr14_66604093 0 66604093 A A A A A A A A C C C C A A A A A A C C
14 chr14_66611417 0 66611417 G G G G G G G G G G G G G G G G A G G G
14 chr14_66611480 0 66611480 T T T T T T T T C T T T T T T T T T T T
14 chr14_66622779 0 66622779 T T C C C C T T C C C C C T C C C C C C
14 chr14_66629311 0 66629311 G G G G G G G G A A A A G G G G G G A A
14 chr14_66638115 0 66638115 T T T T T T T T T T A T T T T T T T T T
14 chr14_66640085 0 66640085 G G G G G G G G G G G G A G G G G G G G
14 chr14_66642078 0 66642078 T T T T T T T T C C C C T T T T T T C C
14 chr14_66644986 0 66644986 A A G G G G A A G G G G G G G G G G G G
14 chr14_66648484 0 66648484 A A A A A A A A G G G G A A A A A A G G
14 chr14_66655607 0 66655607 G G G G G G G G G G A G G G G G G G G G
14 chr14_66657308 0 66657308 G G G G G G G G C C C C G G G G G G C C
14 chr14_66661648 0 66661648 C C C C C C C C G G G G C C C C C C G G
14 chr14_66665404 0 66665404 T T T T T T T T T T T T C C C C T T T T
14 chr14_66670480 0 66670480 T T T T G T T T T T T T T T T T T T T T
14 chr14_66681248 0 66681248 G G G G G G G G G G G G G G G G A A G G
14 chr14_66689073 0 66689073 G G G G G G G G C C C C G G G G G G C C
14 chr14_66689361 0 66689361 A A A A A A A A A A A A A A A A A G A A
14 chr14_66690642 0 66690642 G G G G G G G G G G G G G G A G G G G G
14 chr14_66691590 0 66691590 T T C C C C T T C C C C C C C C C C C C
14 chr14_66691675 0 66691675 C C C C C C C C C C C C G G G G G G C C
14 chr14_66692074 0 66692074 C C C C C T C C T T T T T T T T T T T T
14 chr14_66692126 0 66692126 G G G G G G G G A A A A G G G G G G A A
14 chr14_66692806 0 66692806 G G G G G G G G G G G G A A A A A A G G
14 chr14_66696359 0 66696359 T T A A T T T T T T T T T T T T T T T T
14 chr14_66699238 0 66699238 C C C C C C C C T T T T C C C C C C T T
14 chr14_66707395 0 66707395 T T C C C C T T C C C C T T T T T T C C
14 chr14_66713027 0 66713027 A A G G A A A A A A A A A A A A A A A A
14 chr14_66723287 0 66723287 C C C C C C C C T T T T C T C C C C T T
14 chr14_66725587 0 66725587 T T T T T T T T C C T T T T T T T T T T
14 chr14_66726351 0 66726351 C C C C C C C C C C C C C C T T C C C C
14 chr14_66728866 0 66728866 T T T T T T T T G G G G T T T T T T G G
14 chr14_66729488 0 66729488 C C T T T T T T T T T T T T T T T T T T
14 chr14_66729675 0 66729675 T T C C C C T T C C C C C C C C C C C C
14 chr14_66734602 0 66734602 A A A A A A A A A A A A A A A C A A A A
14 chr14_66749750 0 66749750 G G G G A A G G G G G G G G G G G G G G
14 chr14_66750493 0 66750493 G G G G G G A A G G G G G G G G G G G G
14 chr14_66758806 0 66758806 G G G G G G G G G T G G G G G G G G G G
14 chr14_66765141 0 66765141 G G A G G G G G G G G G G G G G G G G G
14 chr14_66778426 0 66778426 C C T T T T C C T T T T T T T T T T T T
14 chr14_66786377 0 66786377 T T T T A T T T A A A A A A A A A A A A
14 chr14_66791442 0 66791442 G G A A A A G G G G G G G G G G G G G G
14 chr14_66796663 0 66796663 A A A G A A A A A A A A A A A A A A A A
14 chr14_66800187 0 66800187 G G C C G G G G G G G G G G G G G G G G
14 chr14_66804869 0 66804869 T T T T T T T T T T C T T T T T T T T T
14 chr14_66814966 0 66814966 G G G G G G G G A A A G G G G G G G G G
14 chr14_66820401 0 66820401 G G G G G G G G A A A A G G G G G G A A
14 chr14_66821647 0 66821647 G G G G A G G G G G G G G G G G G G G G
14 chr14_66828022 0 66828022 A A A A A A A A T T T T A A A A A A T T
14 chr14_66829977 0 66829977 A A A A A G A A A A A A A A A A A A A A
14 chr14_66837562 0 66837562 C C C C C C T T C C C C C C C C C C T T
14 chr14_66842085 0 66842085 T T T T T T T T T T T T G T T T T T T T
14 chr14_66842198 0 66842198 G G G T G G G G G G G G G G G G G G G G
14 chr14_66847387 0 66847387 A A A G G G A A A A A A A A A A A A A A
14 chr14_66847420 0 66847420 G G C C C C G G C C C C C C C C C C C C
14 chr14_66850549 0 66850549 C C C C C C C C C C C C C C C C T T C C
14 chr14_66859679 0 66859679 A A A A A A A A G G G G G G G G A A G G
14 chr14_66860408 0 66860408 C C C C C C C C C C C C C C C C G G C C
14 chr14_66862601 0 66862601 G G G G G G G G G G G G C G G G G G G G
14 chr14_66868329 0 66868329 A A A T A A A A A A A A A A A A A A A A
14 chr14_66871383 0 66871383 G G G G G G G G A A A A G G G G G G A A
14 chr14_66872305 0 66872305 C C C C C C C C T T T T C C C C C C T T
14 chr14_66875432 0 66875432 A A A A A A A A G G G G A A A A A A G G
14 chr14_66876839 0 66876839 C C C C C C C C C G C C C C C C C C C C
14 chr14_66881312 0 66881312 A A A A A A A A C C C C A A A A A A C C
14 chr14_66883896 0 66883896 C C T T C C C C C C C C C C C C C C C C
14 chr14_66890605 0 66890605 A A A A A A A A A A A A A A A G A A A A
14 chr14_66893807 0 66893807 T T T T T T T T T T G T T T T T T T T T
14 chr14_66895447 0 66895447 C C C C A A C C C C C C C C C C C C C C
14 chr14_66903674 0 66903674 G G C G C C G G C C C C C C C C C C C C
14 chr14_66906076 0 66906076 T T T T T T T T T T T T T T C C T T T T
14 chr14_66916240 0 66916240 G G G G G G G G G G A G G G G G G G G G
14 chr14_66918444 0 66918444 T T T T T T T T C C C C C C C C C C C C
14 chr14_66928162 0 66928162 T T T T T T T T C C C C T T T T T T C C
14 chr14_66929621 0 66929621 A A A A A A A A T T T T A A A A A A T T
14 chr14_66930378 0 66930378 A A A A A A A A G G G G G G G G A A G G
14 chr14_66933763 0 66933763 G G G G G G G G G G G G A G G G G G G G
14 chr14_66943843 0 66943843 G G A A A A G G G G G G A A G G A A G G
14 chr14_66944660 0 66944660 A G G G G G G G G G G G G G G G G G G G
14 chr14_66947252 0 66947252 T T T T G T T T T T T T T T T T T T T T
14 chr14_66951880 0 66951880 C C C C C T C C C C C C C C C C C C C C
14 chr14_66953881 0 66953881 A A A A A A A A A G A A A A A A A A A A
14 chr14_66958659 0 66958659 T T C C T T T T T T T T T T T T T T T T
14 chr14_66966552 0 66966552 G G G G A A G G G G G G G G G G G G G G
14 chr14_66971555 0 66971555 G G A A A G G G G G G G G G G G G G G G
14 chr14_66977864 0 66977864 A A A A A A A A G G G G A A A A A A A A
14 chr14_66982443 0 66982443 A A A A A A A A G G G G A A A A A A G G
14 chr14_66987585 0 66987585 C C C C C C C C G G G G C C C C C C G G
14 chr14_66998816 0 66998816 G G G G G G G G A A A A G G G G G G A A
14 chr14_67000217 0 67000217 A A A A A A A A A A A A A G A A A A A A
14 chr14_67002352 0 67002352 T T T T T T T T C T C T T T T T T T T T
14 chr14_67002524 0 67002524 G G G G G G G G G G G G G G G G T T G G
14 chr14_67006853 0 67006853 A A A A A A A A A A A A A C A A A A A A
14 chr14_67008059 0 67008059 T T T T C T T T T T T T T T T T T T T T
14 chr14_67012293 0 67012293 T T T T T T T T T T T T T T T T C T T T
14 chr14_67015849 0 67015849 C C C C C C C C T T T T C C C C C C T T
14 chr14_67028967 0 67028967 A A A A A A A A G G G G A A A A A A G G
14 chr14_67030222 0 67030222 C C C C C C C C G G G G C C C C C C G G
14 chr14_67033992 0 67033992 T T C C C C T T C C C C C C C C C C C C
14 chr14_67040050 0 67040050 T T T T T T T T T T T T T T C T T T T T
14 chr14_67063815 0 67063815 C C C T C C C C C C C C C C C C C C C C
14 chr14_67072506 0 67072506 T T T T A T T T T T T T T T T T T T T T
14 chr14_67076255 0 67076255 A A A A A G A A A A A A A A A A A A A A
14 chr14_67079702 0 67079702 C C C C C C C C G G G G C C C C C C G G
14 chr14_67091975 0 67091975 G G G G G G G G T T T T G G G G G G T T
14 chr14_67097948 0 67097948 T T T T C T T T T T T T T T T T T T T T
14 chr14_67116817 0 67116817 G G G G G G G G A A A A G G G G G G A A
14 chr14_67137305 0 67137305 C C C C C C C C G G G G C C C C C C G G
14 chr14_67142000 0 67142000 A A A A A A A A A A A A A A C C A A A A
14 chr14_67153006 0 67153006 T T T T T T T T T T T T T T T T G T T T
14 chr14_67156902 0 67156902 C C C C C C T T C C C C C C C C C C C C
14 chr14_67171264 0 67171264 T T G T G G T T T T T T T T T T T T T T
14 chr14_67172567 0 67172567 T T T T C T T T C C C C T T T T T T C C
14 chr14_67181123 0 67181123 G G G G G G G G G G G G G G G G A A G G
14 chr14_67181747 0 67181747 A A A A A A A A A A A A A G A A A A A A
14 chr14_67189024 0 67189024 C C C C C C C C A C C C C C C C C C A A
14 chr14_67208004 0 67208004 A T A A A A A A A A A A A A A A A A A A
14 chr14_67209326 0 67209326 T T T T C T T T T T T T T T T T T T T T
14 chr14_67215755 0 67215755 T T C C C C T T C C C C T T T T T T C C
14 chr14_67221988 0 67221988 T T T T T T T T T T C T T T T T T T C C
14 chr14_67225078 0 67225078 G G G G G G G G A G G G G G G G G G G G
14 chr14_67233491 0 67233491 T T T T T T T T G G G G T T T T T T G G
14 chr14_67237165 0 67237165 A A A A A A G G A A A A A A A A A A A A
14 chr14_67240990 0 67240990 A A A C A A A A A A A A A A A A A A A A
14 chr14_67241849 0 67241849 A A A A A A A A A A A A A G A A A A A A
14 chr14_67260235 0 67260235 G G G G G G G G G G G G A A A A G G G G
14 chr14_67264129 0 67264129 A A A A A A A A A A A A A A A A G G A A
14 chr14_67277068 0 67277068 C C C C C C C C C C C C C C G G C C C C
14 chr14_67292994 0 67292994 G G G G G G G G G G G G C G G G G G G G
14 chr14_67306338 0 67306338 C T T T C T C C T T T T C C C C C C T T
14 chr14_67310228 0 67310228 C C C C C C C C C C C C C C C G C C C C
14 chr14_67312386 0 67312386 T T G T G T T T G G G G G G G G G G G G
14 chr14_67313369 0 67313369 T T C C C T T T C C C C C C C C C C C C
14 chr14_67321234 0 67321234 T T C C C T T T T T T T C C C C C C T T
14 chr14_67322703 0 67322703 C C T T C T C C C C C C C C C C C C C C
14 chr14_67324733 0 67324733 C C C C C C C C C C C C T T T T T T C C
14 chr14_67332775 0 67332775 G G G G G G G G G G A G G G G G G G G G
14 chr14_67339431 0 67339431 G G G T G G G G G G G G G G G G G G G G
14 chr14_67344559 0 67344559 C C C C C C C C C C C C C C A A C C C C
14 chr14_67349998 0 67349998 G G G G G G G G G G G G A G G G G G G G
14 chr14_67353045 0 67353045 G G G G G G G G G G G T G G G G G G G G
14 chr14_67353057 0 67353057 T T A T T T T T T T T T T T T T T T T T
14 chr14_67353410 0 67353410 C C C C C C C C C C C C C T C C C C C C
14 chr14_67356057 0 67356057 G G G G G G G G A G A G G G G G G G G G
14 chr14_67356126 0 67356126 G G A G A G G G G G G G G G G G G G G G
14 chr14_67366695 0 67366695 G G G G G T G G G G G G G G G G G G G G
14 chr14_67387160 0 67387160 T T T T C T T T T T T T T T T T T T T T
14 chr14_67392869 0 67392869 C T T T T T T T T T T T T T T T T T T T
14 chr14_67394213 0 67394213 C C C C C C C C C C C C C T C C C C C C
14 chr14_67394407 0 67394407 G G G G G G G G A A A A G G G G G G A A
14 chr14_67397789 0 67397789 T T T T T T T T T T T T C T T T T T T T
14 chr14_67414606 0 67414606 G G G G G G G G C G G G G G G G G G G G
14 chr14_67418429 0 67418429 T T T T T T T T G T G G T T T T T T G G
14 chr14_67421776 0 67421776 C T C C C C C C C C C C C C C C C C C C
14 chr14_67430327 0 67430327 C C A C C C C C C C C C C C C C C C C C
14 chr14_67437785 0 67437785 G G G G G G G G G G G G G G A G G G G G
14 chr14_67443717 0 67443717 C C C C C C C C C C C C C C C C C G C C
14 chr14_67464653 0 67464653 C C C C C C C C T T T T C C C C C C T T
14 chr14_67466084 0 67466084 G G G G G G G G G G G G G G G G G T G G
14 chr14_67468929 0 67468929 T T T T T T T T G G G G T T T T T T G G
14 chr14_67469028 0 67469028 A A A A A A A A A G A G A A A A A A A A
14 chr14_67479218 0 67479218 G G G G G G G G G G G G G G A G G G G G
14 chr14_67480850 0 67480850 G G G G G G G G A A A A G G G G G G A A
14 chr14_67501171 0 67501171 A A A A A A A A G G G G A A A A A A G G
14 chr14_67506808 0 67506808 G G G G G G G G A A A G G G G G G G A A
14 chr14_67510137 0 67510137 G G G G G G G G G G G G G G A G G G G G
14 chr14_67515953 0 67515953 G G G G G G G G G G G G C G G G G G G G
14 chr14_67516099 0 67516099 A A A A A A A A G G G G A A A A A A A A
14 chr14_67519068 0 67519068 A A A A A A A A A A A A A A G G A A A A
14 chr14_67528850 0 67528850 C C C C C C C C G G G G C C C C C C G G
14 chr14_67538084 0 67538084 A A A A A A A A A A A A A A A A A C A A
14 chr14_67539853 0 67539853 C C C C C C C C C C C C C C C C C T C C
14 chr14_67540553 0 67540553 A A A A A G A A A A A A A A A A A A A A
14 chr14_67553430 0 67553430 C C C C C C C C T T T T C C C C C C T T
14 chr14_67582508 0 67582508 A A A A A A A A G G G G A A A A A A G G
14 chr14_67586874 0 67586874 T T A A A A T T A A A A A A A A A A A A
14 chr14_67597579 0 67597579 T T T T C C T T T T T T T T T T T T T T
14 chr14_67602692 0 67602692 A A A A A A A A A A A A A C A A A A A A
14 chr14_67605300 0 67605300 G G G G G G G G G G G G G G A A G G G G
14 chr14_67605632 0 67605632 A T A A A A A A A A A A A A A A A A A A
14 chr14_67606483 0 67606483 G G A A A A G G A A A A A A A A A A A A
14 chr14_67607812 0 67607812 C C C C C C C C C T T T C C C C C C C C
14 chr14_67614392 0 67614392 C C C C C C C C T T T T C C C C C C T T
14 chr14_67615374 0 67615374 T T T T T T T T C C C C T T T T T T C C
14 chr14_67615609 0 67615609 C G C C C C C C C C C C C C C C C C C C
14 chr14_67628085 0 67628085 T T T T T T T T T T T T T T C C T T T T
14 chr14_67633030 0 67633030 G G G G G G G G G G G G G G G G A A G G
14 chr14_67633834 0 67633834 G G G G G G G G G G A G G G G G G G G G
14 chr14_67637998 0 67637998 G G G G G G G G G G G G C G G G G G G G
14 chr14_67638676 0 67638676 C C C C C C C C C C C C C T C C C C C C
14 chr14_67639610 0 67639610 G G C C C C G G G G G G G G G G G G G G
14 chr14_67640818 0 67640818 T T T T T T T T T T T T A T T T T T T T
14 chr14_67650457 0 67650457 A A A A A A A A A A A A A A A G A A A A
14 chr14_67656055 0 67656055 A A A A A A A A G G G G A A A A A A G G
14 chr14_67660807 0 67660807 C C C C C C C C T T C T C C C C C C T T
14 chr14_67663424 0 67663424 G G C C C G G G G G G G G G G G G G G G
14 chr14_67665286 0 67665286 A A G G A G A A A A A A A A A A A A A A
14 chr14_67671220 0 67671220 G G A A A A G G A A A A A A A A A A A A
14 chr14_67673704 0 67673704 C C C C C C C C A A A A A C C C C C A A
14 chr14_67673726 0 67673726 T T G G G G T T G G G G G G G G G G G G
14 chr14_67676077 0 67676077 T T T T T T C C T T T T T T T T T T T T
14 chr14_67676078 0 67676078 A A A A A A A A G G G G A A A A A A G G
14 chr14_67676636 0 67676636 A A A A A A A A G G G G A A A A A A G G
14 chr14_67680003 0 67680003 C C C C C C C C C T C C C C C C C C C C
14 chr14_67680443 0 67680443 A C C C C C C C C C C C C C C C C C C C
14 chr14_67683234 0 67683234 G G G G G G G G G G G G G G C G G G G G
14 chr14_67685237 0 67685237 C C C C C C C C C C C T C C C C C C C C
14 chr14_67685364 0 67685364 C C C C C C C C C C C C C T C C C C C C
14 chr14_67707847 0 67707847 T T C C T T T T T T T T T T T T T T T T
14 chr14_67723313 0 67723313 C C C C C T C C C C C C T T T T T T C C
14 chr14_67735476 0 67735476 T T T T T T T T T T T T G G T T T T T T
14 chr14_67744297 0 67744297 C T T T T T T T T T T T T T T T T T T T
14 chr14_67745894 0 67745894 T T G G G T T T T T T T T T T T T T T T
14 chr14_67747003 0 67747003 T T T T T T T T T T T T T T T T C C T T
14 chr14_67759425 0 67759425 T T T T T T T T T T T T C T T T T T T T
14 chr14_67760407 0 67760407 G G A A G G G G G G G G G G G G G G G G
14 chr14_67766663 0 67766663 A A A A A A G G A A A A A A A A A A A A
14 chr14_67779501 0 67779501 C C A C A A C C C C C C C C C C C C C C
14 chr14_67789269 0 67789269 G G G G G G G G G G G G G G G G A G G G
14 chr14_67795473 0 67795473 G G G G G G G G G G G G G T G G G G G G
14 chr14_67799508 0 67799508 T T C C C C T T C C C C C C C C C C C C
14 chr14_67804568 0 67804568 A A A A A A A A G G G G A A A A A A G G
14 chr14_67805186 0 67805186 A A A A A A A A A A A A A A G G A A A A
14 chr14_67829997 0 67829997 C T C C C C C C C C C C C C C C C C C C
14 chr14_67833990 0 67833990 G G C C C C G G C C C C C C C C C C C C
14 chr14_67834736 0 67834736 C C C C C C C C G G G G C C C C C C G G
14 chr14_67839202 0 67839202 C C C C C C C C A A A A C C C C C C A A
14 chr14_67850107 0 67850107 C C C C C C C C C T C C C C C C C C C C
14 chr14_67851026 0 67851026 C C C C C C C C C C C C C C C C C T C C
14 chr14_67851279 0 67851279 C C C C C C C C C T C C C C C C C C C C
14 chr14_67874502 0 67874502 A A A A A C A A A A A A A A A A A A A A
14 chr14_67875715 0 67875715 G G G G A G G G G G G G G G G G G G G G
14 chr14_67877823 0 67877823 C C C C C C C C A A A A C C C C C C A A
14 chr14_67880426 0 67880426 T T T T T T T T C C C C T T T T T T C C
14 chr14_67881678 0 67881678 A A A A A A A A A A A A A A A A A C A A
14 chr14_67884871 0 67884871 C T C C C C C C C C C C C C C C C C C C
14 chr14_67897652 0 67897652 G G G G G G G G A A A A G G G G G G A A
14 chr14_67903511 0 67903511 A A A A A A A A A A A G A A A A A A A A
14 chr14_67937017 0 67937017 A A A A A A A A A A A A A A A C A A A A
14 chr14_67948657 0 67948657 C C C C C C C C T T T T C C C C C C T T
14 chr14_67949986 0 67949986 T T T T T T T T G G G G T T T T T T G G
14 chr14_67950677 0 67950677 G G G G G G G G A A A A G G G G G G A A
14 chr14_67951422 0 67951422 G G G G G G G G G G A G G G G G G G G G
14 chr14_67953405 0 67953405 T T T T T T T T A T T T T T T T T T A A
14 chr14_67956216 0 67956216 G G G G G G G G T T T T G G G G G G T T
14 chr14_67957135 0 67957135 C C C C C C C C C C C C G G C C C C C C
14 chr14_67957392 0 67957392 A A A A G G A A A A A A G G G G G G A A
14 chr14_67960173 0 67960173 G G G G G T G G G G G G G G G G G G G G
14 chr14_67979324 0 67979324 A A A A A A A A G G G G A A A A A A G G
14 chr14_67996781 0 67996781 T T T T C C T T C C C C T T T T T T C C
14 chr14_67998780 0 67998780 G G G G G G G G G G G G G G G G A G G G
14 chr14_68001751 0 68001751 C C C C C C C C C C C T C C C C C C C C
14 chr14_68008451 0 68008451 C C C C C C C C T T T T C C C C C C T T
14 chr14_68010228 0 68010228 G G G G C G G G G G G G G G G G G G G G
14 chr14_68012357 0 68012357 A A A A A A A A G G G G A A A A A A G G
14 chr14_68025347 0 68025347 A A C C A A A A A A A A A A A A A A A A
14 chr14_68034339 0 68034339 G G G G G G G G A G G G G G G G G G G G
14 chr14_68035356 0 68035356 G G A A G G G G G G G G G G G G G G G G
14 chr14_68047401 0 68047401 G G G G G G G G G G G G A A G G G G G G
14 chr14_68062482 0 68062482 T T T T T T T T A A A A T T T T T T A A
14 chr14_68062562 0 68062562 T T T T T T T T C C C T T T T T T T T T
14 chr14_68065718 0 68065718 T T T T T T T T G G G G T T T T T T G G
14 chr14_68093995 0 68093995 A A A A A A A A A A A A G G G G A A G G
14 chr14_68095251 0 68095251 A A A A A A A A A A A A G G G G A A A A
14 chr14_68103846 0 68103846 C C C C C C C C C C C C C C C C T T C C
14 chr14_68113223 0 68113223 T T T T T T T T T T C T T T T T T T C C
14 chr14_68127803 0 68127803 T T T T T T T T C C C C T T T T T T C C
14 chr14_68142794 0 68142794 C C C C C C C C T T T T C C C C C C T T
14 chr14_68144019 0 68144019 G G A G A G G G G G G G G G G G G G G G
14 chr14_68150762 0 68150762 T T T T T T T T C C C C T T T T T T C C
14 chr14_68156072 0 68156072 C C C C C C C C C C C C C T C C C C C C
14 chr14_68168712 0 68168712 G G G G G G G G G G G G A A A G A A G G
14 chr14_68173970 0 68173970 C C T T T T C C T T T T C C C C C C T T
14 chr14_68182815 0 68182815 C C C C C C G G C C C C C C C C C C C C
14 chr14_68194497 0 68194497 G G G G G G G G G G G G G G A A G G G G
14 chr14_68196784 0 68196784 C C A C C C C C C C C C C C C C C C C C
14 chr14_68200716 0 68200716 A A A A A A A A G G G G A A A A A A G G
14 chr14_68203775 0 68203775 A A A A A G A A A A A A A A A A A A A A
14 chr14_68227582 0 68227582 C C C C C C C C T T T T C C C C C C T T
14 chr14_68242226 0 68242226 T T G G T T T T G G G G T T T T T T G G
14 chr14_68242490 0 68242490 G G A G G G G G G G G G G G G G G G G G
14 chr14_68242590 0 68242590 C C C C C C C C C C C C T T C C C C C C
14 chr14_68268851 0 68268851 A A T T A T A A T T T T A A A A A A T T
14 chr14_68274048 0 68274048 A A G G G G G G G G G G G G G G G G G G
14 chr14_68291684 0 68291684 A A A A A A A A A A A A A A A A A C A A
14 chr14_68294102 0 68294102 C C C C C C C C T T T T C C C C C C T T
14 chr14_68295882 0 68295882 T T T T T T T T T T T T T T A T T T T T
14 chr14_68299267 0 68299267 T T T T T T T T C C C C T T T T T T C C
14 chr14_68300493 0 68300493 T T T T T T T T G G G G T T T T T T G G
14 chr14_68308461 0 68308461 T T T T T T T T C C C C T T T T T T C C
14 chr14_68312727 0 68312727 T T T T T T T T T T A T T T T T T T T T
14 chr14_68334151 0 68334151 C C T T C C C C C C C C C C C C C C C C
14 chr14_68334877 0 68334877 T T T T C T T T T T T T T T T T T T T T
14 chr14_68336504 0 68336504 A A A A A A A A T T T T A A A A A A T T
14 chr14_68337309 0 68337309 A A A A A G A A A A A A A A A A A A A A
14 chr14_68361810 0 68361810 T T T T T T T T C C C C T T T T T T C C
14 chr14_68368420 0 68368420 T T T T T T T T C C C C T T T T T T C C
14 chr14_68370438 0 68370438 A A T T T T A A T T T T T T T T T T T T
14 chr14_68378562 0 68378562 A A A A A C A A A A A A A A A A A A A A
14 chr14_68382912 0 68382912 T T T T T T T T C C C C T T T T T T C C
14 chr14_68391723 0 68391723 C C C C C C C C T T T T C C C C C C T T
14 chr14_68407056 0 68407056 G G A A G G G G G G G G G G G G G G G G
14 chr14_68411724 0 68411724 C C C C C C C C C C C C C C G G C C C C
14 chr14_68421894 0 68421894 T T T T T T T T C C C C T T T T T T C C
14 chr14_68433222 0 68433222 T T T T T T C C T T T T T T T T T T T T
14 chr14_68440169 0 68440169 G G G G G G G G A G A A G G G G G G A A
14 chr14_68440340 0 68440340 C C C C C C C C C C C C C T C C C C C C
14 chr14_68443569 0 68443569 T T C C C C C C C C C C C C C C C C C C
14 chr14_68445065 0 68445065 C C C C C C C C C C C C T T C C C C C C
14 chr14_68484898 0 68484898 A G G G G G G G G G G G G G G G G G G G
14 chr14_68485527 0 68485527 A G G G G G G G G G G G G G G G G G G G
14 chr14_68490827 0 68490827 A A C C A A A A A A A A A A A A A A A A
14 chr14_68491959 0 68491959 A A G G G G A A A A A A G G G G G G A A
14 chr14_68493034 0 68493034 T T T T T T T T G G G G T T T T T T G G
14 chr14_68495146 0 68495146 A A A A A A A A A G A G A A A A A A A A
14 chr14_68498540 0 68498540 G G A A A A G G A A A A A A A A A A A A
14 chr14_68505573 0 68505573 G G G G A G G G G G G G G G G G G G G G
14 chr14_68534887 0 68534887 A A A A A A A A A A A A A A A T A A A A
14 chr14_68545656 0 68545656 T T T T T T T T T T T T T T C C T T T T
14 chr14_68551564 0 68551564 A A A A A A A A G G G G A A A A A A G G
14 chr14_68562766 0 68562766 T T T T T T T T T T T T C T T T T T T T
14 chr14_68575929 0 68575929 A A A A A A A A C C C C A A A A A A C C
14 chr14_68585044 0 68585044 G G A G G G G G A A A A A A A A A A A A
14 chr14_68590500 0 68590500 T T T T T T T T T T C T T T T T T T T T
14 chr14_68590518 0 68590518 C C C T C C C C C C C C C C C C C C C C
14 chr14_68593963 0 68593963 C C C C C C C C C C C C C C C G C C C C
14 chr14_68599293 0 68599293 A A A A A A A A G G G G A A A A A A G G
14 chr14_68609471 0 68609471 T T C C C C T T C C C C C C C C C C C C
14 chr14_68610098 0 68610098 C C C C C C C C T T T T C C C C T T T T
14 chr14_68618310 0 68618310 C G C C C C G G C C C C C C C C C C C C
14 chr14_68636610 0 68636610 A A A A G G A A A A A A A A A A A A A A
14 chr14_68642438 0 68642438 C C C C C C T T C C C C C C C C C C C C
14 chr14_68664431 0 68664431 G G G G G G G G C C C C G G G G G G C C
14 chr14_68667697 0 68667697 T T T T T T T T C T T T T T T T T T T T
14 chr14_68677174 0 68677174 A A A A A A A A A A A A A A A G A A A A
14 chr14_68696716 0 68696716 T T C T C T T T T T T T T T T T T T T T
14 chr14_68707111 0 68707111 C C C C C C C C C C C C C C T T C C C C
14 chr14_68717731 0 68717731 C C C C C C C C C G C C C C C C C C C C
14 chr14_68723162 0 68723162 A A G G A A A A A A A A A A A A A A A A
14 chr14_68724101 0 68724101 T T T T T T T T G G G G T T T T T T G G
14 chr14_68725081 0 68725081 C C C C C C C C C T C C C C C C C C C C
14 chr14_68732313 0 68732313 T T T T G T T T T T T T T T T T T T T T
14 chr14_68740796 0 68740796 T T T T T T T T G T T T T T T T T T T T
14 chr14_68744268 0 68744268 A A A A A G A A A A A A A A A A A A A A
14 chr14_68750664 0 68750664 C C C C C C C C T T T T C C C C C C T T
14 chr14_68753787 0 68753787 A A A A A A A A A A A A A G A A A A A A
14 chr14_68757194 0 68757194 C C T T C C C C C C C C C C C C C C C C
14 chr14_68763597 0 68763597 A A A A A G A A A A A A A A A A A A A A
14 chr14_68772088 0 68772088 C C C C C C C C T T T T C C C C C C T T
14 chr14_68773504 0 68773504 T T T T T T T T C C C C T T T T T T C C
14 chr14_68782313 0 68782313 C C C C C T C C C C C C T T T T T T C C
14 chr14_68783119 0 68783119 T T T T T T T T T T T T C T T T T T T T
14 chr14_68785855 0 68785855 C C C C C C C C C T C C C C C C C C C C
14 chr14_68789712 0 68789712 A A G G G G G G G G G G G G G G G G G G
14 chr14_68795326 0 68795326 T T C C C C C C C C C C C C C C C C C C
14 chr14_68800788 0 68800788 A A A G A A A A A A A A A A A A A A A A
14 chr14_68801940 0 68801940 A A A G A A A A A A A A A A A A A A A A
14 chr14_68804553 0 68804553 T T T T T T T T T T C T T T T T T T C C
14 chr14_68804865 0 68804865 C C C C C C C C C C C C C T C C C C C C
14 chr14_68814975 0 68814975 G G G G G G G G G G G T G G G G G G G G
14 chr14_68820706 0 68820706 T T T T T T T T A A A A T T T T T T A A
14 chr14_68836940 0 68836940 T T T T T T T T T T T T T T T T C C T T
14 chr14_68837589 0 68837589 G G A A A A G G A A A A A G A A A A A A
14 chr14_68846024 0 68846024 A A A A A A A A C C C C A A A A A A C C
14 chr14_68853114 0 68853114 C C C C C C C C C C C C C T C C C C C C
14 chr14_68856142 0 68856142 C C C C C C C C C C C C C C C C T T C C
14 chr14_68857204 0 68857204 A A A A A A A A A A A A A A A A T T A A
14 chr14_68857928 0 68857928 G G G G G G G G A G G G G G G G G G G G
14 chr14_68871169 0 68871169 C C C C C C C C T T T T C C C C C C T T
14 chr14_68879062 0 68879062 G G G G G G G G T T T T G G G G G G T T
14 chr14_68880968 0 68880968 C C C C C C C C C C C C C C C C C T C C
14 chr14_68887759 0 68887759 A A A A A A A A A A A A A C A A A A A A
14 chr14_68889801 0 68889801 A G G G G G G G G G G G G G G G G G G G
14 chr14_68902109 0 68902109 A A A A A A A A A A A A A A A A T T A A
14 chr14_68906942 0 68906942 C C C C C C T T C C C C C C C C C C C C
14 chr14_68907082 0 68907082 A A A A A A A A A A A A A A A A A G A A
14 chr14_68909378 0 68909378 T T C C C C T T C C C C C C C C C C C C
14 chr14_68910335 0 68910335 C C C T C C C C C C C C C C C C C C C C
14 chr14_68914334 0 68914334 A A C C C C A A A A A A A A A A A A A A
14 chr14_68914474 0 68914474 G G G G G G G G A A A A G G G G G G A A
14 chr14_68919871 0 68919871 T T T T T T T T C C C C T T T T T T C C
14 chr14_68925350 0 68925350 G G G G G G G G G G A G G G G G G G G G
14 chr14_68933723 0 68933723 C C A A C C C C C C C C C C C C C C C C
14 chr14_68937727 0 68937727 G G G G G G G G G G C G G G G G G G G G
14 chr14_68951628 0 68951628 C C C C C C C C C C C C C C C C C T C C
14 chr14_68953498 0 68953498 G G A G G G G G G G G G G G G G G G G G
14 chr14_68958385 0 68958385 T T T T T T T T T T T T C C T T T T T T
14 chr14_68960821 0 68960821 T T T T A T T T T T T T T T T T T T T T
14 chr14_68963354 0 68963354 A A A A A A A A C C C C A A A A A A C C
14 chr14_68977555 0 68977555 C C C C C C C C T T T T T T T T T T T T
14 chr14_68980590 0 68980590 A A A A A A A A A G A G A A A A A A G G
14 chr14_68984027 0 68984027 G G G G A G G G A G A G G G G G G G G G
14 chr14_68992482 0 68992482 C C C C C C C C C T C T C C C C C C C C
14 chr14_69006334 0 69006334 C C C C C C C C C C C C C C T T C C C C
14 chr14_69010389 0 69010389 T T T T T T T T A T T T T T T T T T T T
14 chr14_69018376 0 69018376 A A A A A A A A A A A A A A A C A A A A
14 chr14_69022680 0 69022680 G G G G G G G G A A A A G G G G G G A A
14 chr14_69024834 0 69024834 G G G G G G G G G G A G G G G G G G A A
14 chr14_69035024 0 69035024 C C C C C C C C T T T T C C C C C C T T
14 chr14_69064769 0 69064769 A A A A A A A A A G A A A A A A A A A A
14 chr14_69072641 0 69072641 A A A A A A A A G G G G A A A A A A G G
14 chr14_69075435 0 69075435 C C C C C C C C T T C T C C C C C C C C
14 chr14_69088789 0 69088789 C C C C C C C C T T T T C C C C C C T T
14 chr14_69089206 0 69089206 C C C C C T C C C C C C C C C C C C C C
14 chr14_69090127 0 69090127 T T T T T T T T C C C C C C C C C C C C
14 chr14_69092687 0 69092687 A A A A A A A A A A A A A A T T A A A A
14 chr14_69096653 0 69096653 A A A A A A A A G G G G A A A A A A G G
14 chr14_69109234 0 69109234 C C C C C C C C C C C C C C C C G G C C
14 chr14_69112116 0 69112116 G G G T G T G G G G G G G G G G G G G G
14 chr14_69113643 0 69113643 G G G G G G G G A G G G G G G G G G G G
14 chr14_69135348 0 69135348 T T T T T T T T G G G G T T T T T T G G
14 chr14_69147310 0 69147310 C C C C C C C C C C C C C T C C C C C C
14 chr14_69170601 0 69170601 G G G G G G G G G G G G G G A A G G G G
14 chr14_69181145 0 69181145 G G G G G G G G A A A A G G G G G G A A
14 chr14_69183370 0 69183370 T T T T C C T T T T T T T T T T T T T T
14 chr14_69189188 0 69189188 G G G G G G G G G G G G A G G G G G G G
14 chr14_69209861 0 69209861 C C T T T T C C T T T T T T T T T T T T
14 chr14_69219205 0 69219205 G G G G G G G G G G G G G G A A G G G G
14 chr14_69224840 0 69224840 G G G G G G G G C C C C G G G G G G C C
14 chr14_69225086 0 69225086 C C C C C C T T C C C C C C C C C C C C
14 chr14_69246440 0 69246440 T T T T T T T T C C C C T T T T T T T T
14 chr14_69258842 0 69258842 G G G G G G G G G G G G G G C C G G G G
14 chr14_69260504 0 69260504 A A A A A A A A G G G G A A A A A A G G
14 chr14_69269319 0 69269319 A A A A A A A A A A A A A C A A A A A A
14 chr14_69286737 0 69286737 T T T T T T T T A A A A T T T T T T T T
14 chr14_69288043 0 69288043 A A A A A A A A G G G G A A A A A A G G
14 chr14_69288691 0 69288691 T T T T T T T T C C C C T T C C C T C C
14 chr14_69294355 0 69294355 G G G G G G G G G G G T G G G G G G G G
14 chr14_69295229 0 69295229 A A A A A A A A A A A A A A A A A G A A
14 chr14_69304397 0 69304397 G G A A A A G G G G G G G G G G G G G G
14 chr14_69304975 0 69304975 C C C C C C C C G G G G C C C C C C G G
14 chr14_69308765 0 69308765 A A A A A A A A T T T T A A A A A A T T
14 chr14_69316422 0 69316422 T T T T T T C C T T T T T T T T T T T T
14 chr14_69318116 0 69318116 A A A A A A A A G G G G A A A A A A G G
14 chr14_69347753 0 69347753 G G G G A G G G G G G G G G G G G G G G
14 chr14_69351664 0 69351664 C C C C C C C C G G G G C C C C C C G G
14 chr14_69354779 0 69354779 C C C C C C C C A A A A C C C C C C A A
14 chr14_69356970 0 69356970 A A A A A A A A G G G G A A A A A A G G
14 chr14_69358727 0 69358727 C C C C C C C C C C C C C C C C T T C C
14 chr14_69365739 0 69365739 G G G G G G G G G T G T G G G G G G T T
14 chr14_69377986 0 69377986 G G G G G G G G G G G G G G A G G G G G
14 chr14_69388782 0 69388782 T T T T T T T T G G G G T T T T T T G G
14 chr14_69392172 0 69392172 C C C C C T C C C C C C C C C C C C C C
14 chr14_69394318 0 69394318 C C C C C C C C C C C C C C C C A C C C
14 chr14_69397511 0 69397511 C C C C C C C C T T T T C C C C C C T T
14 chr14_69400780 0 69400780 C C C C C C C C A C A C C C C C C C A A
14 chr14_69401837 0 69401837 A C C C C C A A C C C C C C C C C C C C
14 chr14_69404334 0 69404334 A A A A A A A A T T T T A A A A A A T T
14 chr14_69433137 0 69433137 A A A A A A A A G G G G A A A A A A G G
14 chr14_69441123 0 69441123 C C C C C C A A C C C C C C C C C C C C
14 chr14_69457481 0 69457481 G G G G G G G G G G G G G G A A G G G G
14 chr14_69461349 0 69461349 G G G G G G G G A A A A G G G G G G A A
14 chr14_69489651 0 69489651 A A G G G G A A G G G G G G G G G G G G
14 chr14_69494121 0 69494121 A A A A A A A A G G G G A A A A A A G G
14 chr14_69495286 0 69495286 C C C C C C C C A A A A C C C C C C A A
14 chr14_69496199 0 69496199 C C C C C C C C G G G G C C C C C C G G
14 chr14_69502193 0 69502193 C C C C C C C C T T T T C C C C C C T T
14 chr14_69505441 0 69505441 T T T T T T T T C C C C T T T T T T C C
14 chr14_69510721 0 69510721 A A A A A A A A A A A C A A A A A A A A
14 chr14_69512711 0 69512711 G G G G G G G G G G G G A G G G G G G G
14 chr14_69521562 0 69521562 T T T T T T T T C T T T T T T T T T T T
14 chr14_69522722 0 69522722 C C C C C C C C A A A A C C C C C C A A
14 chr14_69527591 0 69527591 G G G G G G G G G G G G G G G G C C G G
14 chr14_69529939 0 69529939 A A G G G G A A G G G G G G G G G G G G
14 chr14_69534558 0 69534558 T T C T T T T T T T T T T T T T T T T T
14 chr14_69537436 0 69537436 A A A A A A A A A A A G A A A A A A G G
14 chr14_69538755 0 69538755 A A A A A A A A A A A A A A A A A G A A
14 chr14_69551665 0 69551665 C C C C C C C C C C C C C T C C C C C C
14 chr14_69566951 0 69566951 T T T T T T T T C C C C T T T T T T C C
14 chr14_69597130 0 69597130 T T T T T T T T T T T T T T C T T T T T
14 chr14_69603220 0 69603220 A A A A A A A A T T T T A A A A A A T T
14 chr14_69607809 0 69607809 T T T T T T T T T T T T T T T T G G T T
14 chr14_69610551 0 69610551 A A A A A A A A C C C C A A A A A A C C
14 chr14_69626596 0 69626596 A A C C A A A A A A A A A A A A A A A A
14 chr14_69626639 0 69626639 G G G G A G G G G G G G G G G G G G G G
14 chr14_69638136 0 69638136 A A A A A A A A A A A A A G A A A A A A
14 chr14_69639206 0 69639206 C C C C C C C C C C C C C G C C C C C C
14 chr14_69640902 0 69640902 C G C C C C C C C C C C C C C C C C C C
14 chr14_69642629 0 69642629 C C C C C C C C C C C C C C T T T T C C
14 chr14_69656589 0 69656589 G G G G G G G G A A A A G G G G G G A A
14 chr14_69662150 0 69662150 C C C C C C C C T T T T C C C C C C T T
14 chr14_69667978 0 69667978 G G G G G G G G A A A A G G G G G G A A
14 chr14_69686919 0 69686919 G G G G C G G G G G G G G G G G G G G G
14 chr14_69690247 0 69690247 A A A A A A A A A A A A A A A G A A A A
14 chr14_69690578 0 69690578 T T T T T T T T C T C T T T T T T T T T
14 chr14_69690614 0 69690614 T T T T T T T T T T T T G T T T T T T T
14 chr14_69692705 0 69692705 T T T T T T T T T T T T T T C T T T T T
14 chr14_69697099 0 69697099 A A G G G G A A A A A A A A A A A A A A
14 chr14_69707962 0 69707962 T T T T T T T T C T T T T T T T T T T T
14 chr14_69711035 0 69711035 C C C C C C C C C G C C C C C C C C C C
14 chr14_69712221 0 69712221 C C C C G G C C C C C C C C C C C C C C
14 chr14_69728091 0 69728091 G G G G G G G G A G A A G G G G G G A A
14 chr14_69730196 0 69730196 G G G G G G G G A G A A G G G G G G A A
14 chr14_69730227 0 69730227 C C C C C C C C C T T T C C C C C C T T
14 chr14_69734599 0 69734599 G G G G G G G G A A A A G G G G G G A A
14 chr14_69742726 0 69742726 A A G G A A A A A A A A A A A A A A A A
14 chr14_69764028 0 69764028 C C T T T T T T C C C C C C C C C C C C
14 chr14_69775131 0 69775131 A A A A A A A A A A A A A C A A A A A A
14 chr14_69783772 0 69783772 G G G G G G G G G G G G G G G G A A G G
14 chr14_69801962 0 69801962 A A A A A A A A A A A G A A A A A A A A
14 chr14_69807359 0 69807359 A A A A A A A A A A A T A A A A A A A A
14 chr14_69810677 0 69810677 G G G G G G G G A A A A G G G G G G A A
14 chr14_69811527 0 69811527 T T T T T T T T T T T T T T C T T T T T
14 chr14_69820409 0 69820409 A A A A A A A A G G G G A A A A A A G G
14 chr14_69826981 0 69826981 G G G G G G G G G G G G G G A G G G G G
14 chr14_69831837 0 69831837 C C C C C C C C C C C C C C C T C C C C
14 chr14_69837799 0 69837799 T T T T T T T T T T T T C T T T T T T T
14 chr14_69842070 0 69842070 A A A A A A A A G G G G A A A A A A G G
14 chr14_69854243 0 69854243 T T T T T T T T C C C C T T T T T T C C
14 chr14_69864400 0 69864400 A A A A A A A A A A A A G G A A A A A A
14 chr14_69866048 0 69866048 T T T T T T T T C C C C T T T T T T C C
14 chr14_69874985 0 69874985 T T T T T T T T T T T T C T T T T T T T
14 chr14_69876009 0 69876009 G G G G A G G G G G G G G G G G G G G G
14 chr14_69877316 0 69877316 A A G G G G A A G G G G G G G G G G G G
14 chr14_69879070 0 69879070 T T T T T T T T T T T T T T T T C C T T
14 chr14_69899088 0 69899088 G G G G A G G G G G G G G G G G G G G G
14 chr14_69900924 0 69900924 A A G G A A A A G G G G A A A A A A G G
14 chr14_69907445 0 69907445 T T T T T T T T T T T T T T C T T T T T
14 chr14_69908006 0 69908006 C C T T T T C C T T T T T T T T T T T T
14 chr14_69908451 0 69908451 T T T T C T T T T T T T T T T T T T T T
14 chr14_69911716 0 69911716 A A A A A A A A A A A A A G A A A A A A
14 chr14_69915564 0 69915564 A A A A A G A A A A A A A A A A A A A A
14 chr14_69931962 0 69931962 A A A A A A A A G G G G A A A A A A G G
14 chr14_69935899 0 69935899 A A A A A A A A A A A A C C A A A A A A
14 chr14_69944457 0 69944457 A A A A A T A A A A A A A A A A A A A A
14 chr14_69947744 0 69947744 C C C C C C C C T T T T C C C C C C T T
14 chr14_69952466 0 69952466 A A A A A A A A T T T T A A A A A A T T
14 chr14_69974516 0 69974516 A A A A A A A A T T T T A A A A A A T T
14 chr14_69976384 0 69976384 C T T T T T T T T T T T T T T T T T T T
14 chr14_69977897 0 69977897 T T T T T T T T T T C T T T T T T T T T
14 chr14_69985786 0 69985786 G G G G G G G G G G G G G T G G G G G G
14 chr14_69994595 0 69994595 C C C C C C C C C C C C A A A A C C C C
14 chr14_69994602 0 69994602 C C C C C C C C G G G G C C C C C C G G
14 chr14_69998518 0 69998518 A A A A A A A A G G A G A A A A A A G G
14 chr14_70004735 0 70004735 T T G G G T T T T T T T T T T T T T T T
14 chr14_70006828 0 70006828 G G G G G G G G G G G G G G A G G G G G
14 chr14_70008510 0 70008510 A A A A A A A A A A A A A A C C A A A A
14 chr14_70012582 0 70012582 G T T T T T G G T T T T T T T T T T T T
14 chr14_70013770 0 70013770 T T T T T T C C T T T T T T T T T T T T
14 chr14_70016698 0 70016698 T T T T T T T T C C C C T T T T T T C C
14 chr14_70034081 0 70034081 A A A A A A A A A A A A A A G G A A A A
14 chr14_70034908 0 70034908 C C C C C C C C T T T T C C C C C C T T
14 chr14_70038636 0 70038636 A A A A A G A A A A A A A A A A A A A A
14 chr14_70044837 0 70044837 G G G G G G G G A A A A G G G G G G A A
14 chr14_70056081 0 70056081 G G C C G G G G G G G G G G G G G G G G
14 chr14_70078334 0 70078334 G G G G G G G G A G A G G G G G G G A A
14 chr14_70079465 0 70079465 C C C C C C C C A A A A C C C C C C A A
14 chr14_70079747 0 70079747 C C C C C C C C C C C C C G C C C C C C
14 chr14_70088113 0 70088113 A G G G G G G G G G G G G G G G G G G G
14 chr14_70089980 0 70089980 G G C C C C G G C C C C C C C C C C C C
14 chr14_70095854 0 70095854 G G G G C G G G G G G G G G G G G G G G
14 chr14_70115602 0 70115602 G G G G G G G G A G G G G G G G G G G G
14 chr14_70116398 0 70116398 T T T T T T T T C C C C T T T T T T C C
14 chr14_70118469 0 70118469 G G G G G G G G G G A G G G G G G G G G
14 chr14_70118652 0 70118652 C C A C C C C C C C C C C C C C C C C C
14 chr14_70121203 0 70121203 G G A G G G G G G G G G G G G G G G G G
14 chr14_70127198 0 70127198 G G G G A G G G G G G G G G G G G G G G
14 chr14_70128027 0 70128027 G G G G G G G G C C C C G G G G G G C C
14 chr14_70132967 0 70132967 A A A A A A A A A G A A A A A A A A A A
14 chr14_70141158 0 70141158 A A A A A A A A A A A A A A C C A A A A
14 chr14_70150913 0 70150913 A A G G A A A A A A A A A A A A A A A A
14 chr14_70174487 0 70174487 A A A A A G A A A A A A A A A A A A A A
14 chr14_70184430 0 70184430 C T T T T T T T T T T T T T T T T T T T
14 chr14_70192268 0 70192268 T T T T T T T T G G G G T T T T T T G G
14 chr14_70201647 0 70201647 C C C C C C C C C C C C A C C C C C C C
14 chr14_70204587 0 70204587 G G G G G G G G C G C C G G G G G G C C
14 chr14_70207856 0 70207856 C C C C C C C C C T T T C C C C C C T T
14 chr14_70213261 0 70213261 T T T T T T T T C T T T T T T T T T T T
14 chr14_70239584 0 70239584 G G G G G G G G A G A G G G G G G G A A
14 chr14_70245100 0 70245100 C C C C C C C C C C C C C C C T C C C C
14 chr14_70245426 0 70245426 A A A A A A A A G G G G A A A A A A G G
14 chr14_70246050 0 70246050 C C C C C C C C G G G G C C C C C C G G
14 chr14_70246738 0 70246738 T T T T T T T T T T T T T T T T C C T T
14 chr14_70247950 0 70247950 G G G G G G G G G G G G G G G G A A G G
14 chr14_70257637 0 70257637 G G G G G G G G G G G G G G G G C C G G
14 chr14_70263076 0 70263076 A A A A A G A A G G G G A A A A A A G G
14 chr14_70269049 0 70269049 G G G G G G G G A A A A G G G G G G A A
14 chr14_70271950 0 70271950 G G G G G G G G G G G G G G G G A A G G
14 chr14_70273012 0 70273012 C C C C C C C C C C C C C C T T C C C C
14 chr14_70273955 0 70273955 C G G G G G C C G G G G G G G G G G G G
14 chr14_70279329 0 70279329 T T T T T T T T T T T T T T T T G G T T
14 chr14_70280601 0 70280601 G G G G A G G G G G G G A G G G G G G G
14 chr14_70282888 0 70282888 C C C C C C C C C T C C C C C C C C C C
14 chr14_70286664 0 70286664 G G G G G G G G C C C C G G G G G G C C
14 chr14_70290153 0 70290153 A A A G G G A A A A A A A A A A A A A A
14 chr14_70293162 0 70293162 C C C C C C C C C C C C C C G G C C C C
14 chr14_70293321 0 70293321 T T T T T T T T C C C C T T T T T T T T
14 chr14_70293998 0 70293998 A T T T T T T T T T T T T T T T T T T T
14 chr14_70298035 0 70298035 T T T T T T T T T T T T T T T T G G T T
14 chr14_70298100 0 70298100 A A A A G G A A A A A A A A A A A A A A
14 chr14_70298904 0 70298904 C C C C C C C C A A A A C C C C C C A A
14 chr14_70302641 0 70302641 T T T T T T T T A A A A T T T T T T A A
14 chr14_70303533 0 70303533 G G G G T T G G G G G G G G G G G G G G
14 chr14_70305457 0 70305457 A A A A A A A A G G A G A A A A A A G G
14 chr14_70305812 0 70305812 T T C C C C T T T T C T C C C C C C T T
14 chr14_70310829 0 70310829 G G G G G G G G G G C G G G G G G G G G
14 chr14_70314244 0 70314244 T T T T T T T T C C C C T T T T T T C C
14 chr14_70320213 0 70320213 G G G G G G G G G G G G G G G G A A G G
14 chr14_70331725 0 70331725 C C C C C C C C C G C G C C C C C C G G
14 chr14_70333191 0 70333191 C C C C C C C C C C C C C T C C C C C C
14 chr14_70337937 0 70337937 C C A C C C C C C C C C C C C C C C C C
14 chr14_70338219 0 70338219 T T T T T T T T T T T T G G T T T T T T
14 chr14_70340671 0 70340671 T T T T T T T T T T T T T T C C T T T T
14 chr14_70347849 0 70347849 T T C C T T T T C C C C T T T T T T C C
14 chr14_70348619 0 70348619 C C A A A A C C C C C C C C A A C C C C
14 chr14_70348840 0 70348840 T T T T T T T T G G G G T T T T T T G G
14 chr14_70350980 0 70350980 A A A A A A A A G G G G A A A A A A G G
14 chr14_70357391 0 70357391 A A A A A A A A A A A A A G A A A A A A
14 chr14_70357702 0 70357702 T T T T T T T T T T T T C T T T T T T T
14 chr14_70362094 0 70362094 A A A A A A A A G G G G A A A A A A G G
14 chr14_70371323 0 70371323 A A A A A A A A A A A A A A A A G G A A
14 chr14_70372041 0 70372041 C C C C C C C C T T T T C C C C C C T T
14 chr14_70380241 0 70380241 C C C C C C C C C C C C C T C C C C C C
14 chr14_70380523 0 70380523 G G G G G G G G A G A A G G G G G G A A
14 chr14_70384225 0 70384225 C C C C C C C C C C C G C C C C C C C C
14 chr14_70396906 0 70396906 A A A A A A A A A A A A A G A A A A A A
14 chr14_70405009 0 70405009 C C C C C C C C C T C T C C C C C C C C
14 chr14_70407930 0 70407930 C C T T T T C C T T T T C C C C C C T T
14 chr14_70412725 0 70412725 T T T T T T T T C C C C T T T T T T C C
14 chr14_70432232 0 70432232 A A A A A A A A C C C C A A A A A A C C
14 chr14_70433659 0 70433659 C C C C C C C C C C C C C C T T C C C C
14 chr14_70435149 0 70435149 C C C C C C C C C C C C C C C C G G C C
14 chr14_70442865 0 70442865 C C C C C C C C C C C C C T C C C C C C
14 chr14_70446321 0 70446321 A A A A A A A A A A A A A G A A A A A A
14 chr14_70449271 0 70449271 C C C C C C C C C C C C C C C C A A C C
14 chr14_70470744 0 70470744 A A A A A A A A A A A A A A C C A A A A
14 chr14_70474319 0 70474319 A A A A A A A A A G A G A A A A A A G G
14 chr14_70476343 0 70476343 C C C C C C C C T T T T C C C C C C T T
14 chr14_70479425 0 70479425 T T T T T T T T C C C C T T T T T T C C
14 chr14_70480487 0 70480487 A A A A A A A A G G G G G G G G G G G G
14 chr14_70480736 0 70480736 A A A A A A A A A A A A A G A A A A A A
14 chr14_70499481 0 70499481 T T T T C T T T T T T T T T T T T T T T
14 chr14_70504530 0 70504530 G G T T T T G G T T T T T T T T T T T T
14 chr14_70508461 0 70508461 A A A A A A A A G G G G A A A A A A G G
14 chr14_70527891 0 70527891 A A A A A A G G A A A A A A A A A A A A
14 chr14_70560108 0 70560108 A A A A A A A A G G G G A A A A A A G G
14 chr14_70579333 0 70579333 G G G G G G G G C C C C G G G G G G C C
14 chr14_70584362 0 70584362 A A A A A A A A A A A A A A A A G G A A
14 chr14_70587700 0 70587700 A A A A A A A A A A A A A A A T A A A A
14 chr14_70599058 0 70599058 T T T T T T T T T T T T C C T T C C T T
14 chr14_70601957 0 70601957 G G G G G G G G G G G G G G G G A A G G
14 chr14_70604687 0 70604687 T T T T T T T T G G G G T T T T T T G G
14 chr14_70605541 0 70605541 C C C C C C C C C C C C C T C C C C C C
14 chr14_70608278 0 70608278 G G A A A A A A A A A A A A A A A A A A
14 chr14_70626315 0 70626315 C C A A A A A A A A A A A A A A A A A A
14 chr14_70636342 0 70636342 A A A A A A A A T T T T A A A A A A T T
14 chr14_70640452 0 70640452 C C C C C C C C A A A A C C C C C C A A
14 chr14_70647878 0 70647878 A A A A A A A A C C C C A A A A A A C C
14 chr14_70654235 0 70654235 A A A A A A C C A A A A A A A A A A A A
14 chr14_70658004 0 70658004 T T T T T T T T C C C C T T T T T T C C
14 chr14_70660326 0 70660326 C C C C C C T T C C C C C C C C C C C C
14 chr14_70666316 0 70666316 A A A A A A T T T T T T A A A A A A T T
14 chr14_70666931 0 70666931 G G G G A G G G G G G G G G G G G G G G
14 chr14_70670920 0 70670920 C C C C C C C C A A A A C C C C C C A A
14 chr14_70687237 0 70687237 G G G G G G G G G G G G G G G G C G G G
14 chr14_70687852 0 70687852 T T T T T T T T T T T T T T C C T T T T
14 chr14_70693923 0 70693923 T T T T T T T T C C C C T T T T T T C C
14 chr14_70695442 0 70695442 A A A A A A A A A A A A A G A A A A A A
14 chr14_70707905 0 70707905 C C C C C C T T C C C C C C C C C C C C
14 chr14_70713304 0 70713304 A A G G A A A A A A A A A A A A A A A A
14 chr14_70714774 0 70714774 G G G G G G G G A A A A G G G G G G A A
14 chr14_70717024 0 70717024 T T T T T T T T T T T T T T T T C C T T
14 chr14_70719610 0 70719610 C C C C C C C C C C C C C T C C C C C C
14 chr14_70720733 0 70720733 C C C C C C C C G G G G C C C C C C G G
14 chr14_70722490 0 70722490 C C C C C C C C C C C C C T C C C C C C
14 chr14_70724335 0 70724335 G G A A A A G G G G G G G G G G G G G G
14 chr14_70726401 0 70726401 A A A A A A A A A A A A A G A A A A A A
14 chr14_70733167 0 70733167 T T T T T T T T C C C C T T T T T T C C
14 chr14_70734306 0 70734306 C C C C C C C C C C C C C C C C T T C C
14 chr14_70735832 0 70735832 C C C C C C T T C C C C C C C C C C C C
14 chr14_70744871 0 70744871 C C C C C C C C A A A C C C C C C C A A
14 chr14_70746437 0 70746437 G G G G G G G G A A A A G G G G G G A A
14 chr14_70747436 0 70747436 C C C C C C C C T T T T C C C C C C T T
14 chr14_70747472 0 70747472 C C T T T T C C T T T T T T T T T T T T
14 chr14_70765705 0 70765705 T T T T T T T T T T T T T T T T C C T T
14 chr14_70767161 0 70767161 G G G G G G A A G G G G G G G G G G G G
14 chr14_70776465 0 70776465 C C C C C C C C C C C C T T C C T T T T
14 chr14_70776533 0 70776533 A A A A A A A A A A A A A A G G A A A A
14 chr14_70780877 0 70780877 A A A A A A A A C C C C A A A A A A C C
14 chr14_70781495 0 70781495 A A A A A A A A C C C C A A A A A A C C
14 chr14_70783590 0 70783590 C C C T C C C C C C C C C C C C C C C C
14 chr14_70786239 0 70786239 G G G G C G G G G G G G G G G G G G G G
14 chr14_70787176 0 70787176 G G G G G G G G A A A A G G G G G G A A
14 chr14_70790232 0 70790232 C C C C C C C C C T C C C C C C C C C C
14 chr14_70790673 0 70790673 G G G G A G G G G G G G G G G G G G G G
14 chr14_70791071 0 70791071 A A A A A A A A T T T T A A A A A A T T
14 chr14_70791980 0 70791980 T T T T T T T T C C C C T T T T T T C C
14 chr14_70802396 0 70802396 T T T T T T T T T T T T G T T T T T T T
14 chr14_70802440 0 70802440 A A A A A A A A A A A A A G A A A A A A
14 chr14_70807233 0 70807233 T T T T T T T T T T T T T T G G T T T T
14 chr14_70820297 0 70820297 T T T T T T T T T T T T T T T T C C T T
14 chr14_70837594 0 70837594 T T T T A T T T T T T T T T T T T T T T
14 chr14_70838053 0 70838053 A A A A A A A A G G G G A A A A A A G G
14 chr14_70839768 0 70839768 A A A A A A A A A A A A C C C C A A A A
14 chr14_70840501 0 70840501 G G G G G G G G G G G G A A A A A A G G
14 chr14_70844306 0 70844306 C C C C C C C C C C C C C C A A C C C C
14 chr14_70845968 0 70845968 T T T T T T T T C T C T T T T T T T C C
14 chr14_70851145 0 70851145 T T T T T T A A T T T T T T T T T T T T
14 chr14_70860269 0 70860269 T T T T T T T T T T T T T T T T C C T T
14 chr14_70862068 0 70862068 G G A A G G G G G G G G G G G G G G G G
14 chr14_70868615 0 70868615 C C C C C C C C T T T T C C C C C C T T
14 chr14_70880863 0 70880863 A A A A A A A A A A A A A A A A A T A A
14 chr14_70882088 0 70882088 T T T T T T T T C C C C T T T T T T C C
14 chr14_70898038 0 70898038 C C C C C C C C C C C T C C C C C C C C
14 chr14_70906045 0 70906045 T T C C T T T T T T T T T T T T T T T T
14 chr14_70919497 0 70919497 T T T T T T T T C C C C T T T T T T C C
14 chr14_70921909 0 70921909 A A A A A A A A A A A A A A G G A A A A
14 chr14_70926726 0 70926726 T T T T T T T T T T T T G T T T T T T T
14 chr14_70929413 0 70929413 G G G G G G G G C C C C G G G G G G C C
14 chr14_70929865 0 70929865 G G G G G G G G G G G G G G G G A G G G
14 chr14_70931131 0 70931131 A A A A A A A A G G G G A A A A A A G G
14 chr14_70936542 0 70936542 G G G G G G G G G G G G G G G G A G G G
14 chr14_70946607 0 70946607 G G G G G G G G G G G G G G A G G G G G
14 chr14_70946893 0 70946893 A A A A A G A A A A A A A A A A A A A A
14 chr14_70949460 0 70949460 G G A A A A A A A A A A A A A A A A A A
14 chr14_70951786 0 70951786 A A A A A A G G A A A A A A A A A A A A
14 chr14_70954853 0 70954853 C C C C C C C C C C C C C C G G C C C C
14 chr14_70956430 0 70956430 C C C C C C C C C C C T C C C C C C C C
14 chr14_70958625 0 70958625 C C C C C C C C T T T T C C C C C C T T
14 chr14_70962404 0 70962404 G T G G G G T T G G G G G G G G G G G G
14 chr14_70978261 0 70978261 T T T T T T T T C C C C T T T T T T C C
14 chr14_70979486 0 70979486 C C C C C T C C C C C C C C C C C C C C
14 chr14_70982187 0 70982187 C C C C C C C C T T T T C C C C C C T T
14 chr14_70988498 0 70988498 T T T T T T T T T T T T T T C C T T T T
14 chr14_70989739 0 70989739 G G G G G G G G A A A A G G G G G G A A
14 chr14_70995796 0 70995796 T T T T T T T T C C C C T T T T T T C C
14 chr14_70996726 0 70996726 A A A A A A A A G G G G A A A A A A G G
14 chr14_71000972 0 71000972 G G G G G G G G A A A A G G G G G G A A
14 chr14_71001968 0 71001968 G G G G G G G G C C C C G G G G G G C C
14 chr14_71006530 0 71006530 G G G G G G G G G T G G G G G G G G G G
14 chr14_71013347 0 71013347 T T T T T T T T T T T T T T T T C C T T
14 chr14_71021641 0 71021641 C C C C C T C C T T T T C C C C C C T T
14 chr14_71025358 0 71025358 G G A A A A G G A A A A A A A A A A A A
14 chr14_71026770 0 71026770 G G G G A G G G G G G G G G G G G G G G
14 chr14_71029010 0 71029010 C C C C C G C C C C C C C C C C C C C C
14 chr14_71032099 0 71032099 C C G G G G C C C C C C G G C C G G C C
14 chr14_71042126 0 71042126 T T C T C T T T C C C C C C C C C C C C
14 chr14_71043957 0 71043957 C C C C C C C C C C C C C T C C C C C C
14 chr14_71053660 0 71053660 T T T T T T G G T T T T T T T T T T T T
14 chr14_71056275 0 71056275 G G G G G G G G G G A G G G G G G G G G
14 chr14_71072237 0 71072237 C C C C C C C C C C C C C C C T C C C C
14 chr14_71078757 0 71078757 A A A A A A A A T T T T A A A A A A T T
14 chr14_71083426 0 71083426 T T T T T T T T C C C C T T T T T T C C
14 chr14_71085973 0 71085973 A A A A A A A A A A A A A A A A A G A A
14 chr14_71086081 0 71086081 C C C T C C C C C C C C C C C C C C C C
14 chr14_71091005 0 71091005 C C C T C C C C C C C C C C C C C C C C
14 chr14_71099781 0 71099781 C C C C C C C C T T T T C C C C C C T T
14 chr14_71099858 0 71099858 A A T T T T T T T T T T T T T T T T T T
14 chr14_71102629 0 71102629 T T T T C C T T C C C C C C C C C C C C
14 chr14_71110195 0 71110195 A A A A G G A A A A A A A A A A A A A A
14 chr14_71110802 0 71110802 C C C C C C C C C C C C C T C C C C C C
14 chr14_71119552 0 71119552 A A A A A A A A C C C C A A A A A A A A
14 chr14_71126182 0 71126182 A A A A A A A A A A A A A G A A A A A A
14 chr14_71126628 0 71126628 A A G G G G A A A A A A G G A G G G A A
14 chr14_71147605 0 71147605 A A A A A A A A A A A A C C C C A A A A
14 chr14_71156859 0 71156859 T T T T T T T T C T T T T T T T T T T T
14 chr14_71161494 0 71161494 G G A A A A G G A A A A G G G G G G A A
14 chr14_71163421 0 71163421 T T T T T T T T C C C C T T T T T T C C
14 chr14_71166661 0 71166661 C C C C C C C C T T T T C C C C C C T T
14 chr14_71175929 0 71175929 T T C C T T T T T T T T T T T T T T T T
14 chr14_71177919 0 71177919 A A A A A A A A A A A A A A G G A A A A
14 chr14_71179670 0 71179670 C C C C C C G G C C C C C C C C C C C C
14 chr14_71183818 0 71183818 C C C C C C C C T T T T C C C C C C T T
14 chr14_71187717 0 71187717 T T T T T T T T C C C C T T C C T T C C
14 chr14_71193081 0 71193081 G G G G G G G G A A A A G G G G G G G G
14 chr14_71208660 0 71208660 A A G G G G A A G G G G G G G G G G G G
14 chr14_71210531 0 71210531 T T T T T T T T C C C C T T T T T T T T
14 chr14_71212638 0 71212638 T T C C C T T T T T T T T T T T T T T T
14 chr14_71213269 0 71213269 A A A A A G A A A A A A A A A A A A A A
14 chr14_71224073 0 71224073 G G G G G G G G G G G T G G G G G G G G
14 chr14_71229267 0 71229267 A A A C A A A A A A A A A A A A A A A A
14 chr14_71235550 0 71235550 A A G G G G A A G G G G G G G G G G G G
14 chr14_71236173 0 71236173 G G G G G G G G A A A G G G G G G G A A
14 chr14_71237973 0 71237973 C T T T T T T T T T T T T T T T T T T T
14 chr14_71238318 0 71238318 T T T T T T T T G G G G T T T T T T G G
14 chr14_71244397 0 71244397 C G G G G G G G G G G G G G G G G G G G
14 chr14_71246027 0 71246027 C C A C C C C C C C C C C C C C C C C C
14 chr14_71247861 0 71247861 C G G G G G C C G G G G G G G G G G G G
14 chr14_71254741 0 71254741 A A A A A A A A G G G G A A A A A A G G
14 chr14_71255645 0 71255645 G G C C C G G G G G G G G G G G G G G G
14 chr14_71258385 0 71258385 C C T T C T C C C C C C C C C C C C C C
14 chr14_71261649 0 71261649 C C C C C T C C C C C C C C C C C C C C
14 chr14_71261832 0 71261832 T T T T T T T T T T T T C T T T T T T T
14 chr14_71262685 0 71262685 C C C C C C C C C C C C C C C T C C C C
14 chr14_71267434 0 71267434 C C C C C C C C C C C C C C C C T T C C
14 chr14_71268419 0 71268419 T T T T T T T T A A A A T T T T T T A A
14 chr14_71283147 0 71283147 C C T T T T C C C C C C C C C C C C C C
14 chr14_71287957 0 71287957 A A G G A G A A A A A A A A A A A A A A
14 chr14_71292004 0 71292004 G G G G G G G G G G G G C G G G G G G G
14 chr14_71301668 0 71301668 T T T T T T T T A A A A T T T T T T A A
14 chr14_71302272 0 71302272 A A A A A A A A A A A A A A A A G G A A
14 chr14_71307048 0 71307048 G G G G G G G G A A A A G G G G G G A A
14 chr14_71312366 0 71312366 A A A A A A A A G G G G A A A A A A G G
14 chr14_71313208 0 71313208 T T T T T T T T T T T T C T T T T T T T
14 chr14_71321083 0 71321083 C C C C C C C C G G G G C C C C C C G G
14 chr14_71325060 0 71325060 C C C C C C C C T T T T C C C C C C T T
14 chr14_71325820 0 71325820 G G G G C G G G G G G G G G G G G G G G
14 chr14_71325914 0 71325914 G G G G G G G G A A A A G G G G G G A A
14 chr14_71331946 0 71331946 A G G G G G A A G G G G G G A A G G G G
14 chr14_71335396 0 71335396 C G G G G G G G G G G G G G G G G G G G
14 chr14_71338724 0 71338724 C C C C C C C C T T T T C C C C C C T T
14 chr14_71345892 0 71345892 C C C C C C C C A A A A C C C C C C A A
14 chr14_71351098 0 71351098 A A A A A A C C A A A A A A A A A A A A
14 chr14_71357459 0 71357459 A A A A A A A A G G G G A A A A A A G G
14 chr14_71359030 0 71359030 A A A A A A A A G G G G A A A A A A G G
14 chr14_71363526 0 71363526 A A A A A A C C A A A A A A C C A A A A
14 chr14_71372727 0 71372727 C C C C A A C C C C C C C C C C C C C C
14 chr14_71375194 0 71375194 A A A A A G A A A A A A A A A G A A A A
14 chr14_71380041 0 71380041 T T T T T T T T T T T T T T G T T T T T
14 chr14_71381800 0 71381800 G G G G G G G G G G A G G G G G G G G G
14 chr14_71384752 0 71384752 T T T T T T T T C C C C T T T T T T C C
14 chr14_71386777 0 71386777 A A A A A G A A G G G G A A A A A A G G
14 chr14_71389513 0 71389513 G G G G G G G G G G G G G G G G T T G G
14 chr14_71390905 0 71390905 G G G G G G G G G G G G C G G G G G G G
14 chr14_71401545 0 71401545 T T C C C C T T T T T T C C C C C C T T
14 chr14_71402304 0 71402304 C C T T T T C C C C C C T T T T T T C C
14 chr14_71406125 0 71406125 A A A A A A A A G G A A A A A A A A G G
14 chr14_71407975 0 71407975 A A A A A A A A G G G G A A A A A A G G
14 chr14_71408591 0 71408591 G G G G G G G G G G G G G G C G G G G G
14 chr14_71409361 0 71409361 C C C C C C C C G G G G C C C C C C G G
14 chr14_71412846 0 71412846 A A C C C C A A C C C C C C C C C C C C
14 chr14_71415425 0 71415425 A A A A A A A A G G G G A A A A A A G G
14 chr14_71417082 0 71417082 C C C C C C C C C C C C C T C C C C C C
14 chr14_71421401 0 71421401 C T C C C C C C C C C C C C C C C C C C
14 chr14_71423965 0 71423965 G G G G A A G G G G G G G G G G G G G G
14 chr14_71426068 0 71426068 T T T T T T T T A A A A T T T T T T A A
14 chr14_71427825 0 71427825 T T T T T T T T T T C T T T T T T T T T
14 chr14_71438061 0 71438061 T T T T T T T T C C C C T T T T T T C C
14 chr14_71440571 0 71440571 T T T T T T T T C T T T T T T T T T T T
14 chr14_71442976 0 71442976 G G G G G G G G A A A A G G G G G G A A
14 chr14_71446786 0 71446786 A G A A A A G G A A A A A A A A A A A A
14 chr14_71449012 0 71449012 A T T T T T A A T T T T T T T T T T T T
14 chr14_71453948 0 71453948 T T T T T T T T C C C C T T T T T T C C
14 chr14_71454821 0 71454821 T T T T T T T T T T T T T T C T T T T T
14 chr14_71455208 0 71455208 G G G G G G A A G G G G G G G G G G G G
14 chr14_71458392 0 71458392 C C C C C C C C T T T T C C C C C C T T
14 chr14_71460821 0 71460821 G G G G G G G G T T T T G G G G G G T T
14 chr14_71461093 0 71461093 G G G G A G G G G G G G G G G G G G G G
14 chr14_71464233 0 71464233 G G G G G G G G G G G G G G C C G G G G
14 chr14_71467037 0 71467037 A A A A A A A A G G G G A A A A A A G G
14 chr14_71467990 0 71467990 G G G G G G G G A A A A G G G G G G A A
14 chr14_71468722 0 71468722 C C C C C C C C C C C C C C C C T T C C
14 chr14_71470671 0 71470671 T T T T C T T T T T T T T T T T T T T T
14 chr14_71470837 0 71470837 A A A A A C A A A A A A A A A A A A A A
14 chr14_71472194 0 71472194 A A A A A A A A A A A A A G A A G G A A
14 chr14_71473500 0 71473500 G G G G G G G G A A A A G G G G G G A A
14 chr14_71476059 0 71476059 T T T T T T T T T T T T T T C C T T T T
14 chr14_71477305 0 71477305 G G G G G G G G C C C C G G G G G G C C
14 chr14_71480757 0 71480757 A A A A A A A A A A A A A A A A G G A A
14 chr14_71485308 0 71485308 A A A A A A A A A A A A A A G G A A A A
14 chr14_71487062 0 71487062 G G G G G G G G G G A G G G G G G G G G
14 chr14_71498753 0 71498753 C C C C C C C C A A A A C C C C C C A A
14 chr14_71501640 0 71501640 T T T T T T T T C C C C T T T T T T C C
14 chr14_71504211 0 71504211 G G G G G G G G A A A A G G G G G G A A
14 chr14_71518137 0 71518137 A A A A A A A A A A A A G G G G G G A A
14 chr14_71522776 0 71522776 C C C C C C C C T T T T C C C C C C T T
14 chr14_71532892 0 71532892 A A G G A A A A A A A A A A A A A A A A
14 chr14_71536824 0 71536824 T T T T C T T T T T T T T T T T T T T T
14 chr14_71559513 0 71559513 G G G G C G G G G G G G G G G G G G G G
14 chr14_71579554 0 71579554 A A A A A A A A G G G G A A A A A A G G
14 chr14_71581284 0 71581284 T T T T T T G G T T T T T T T T T T T T
14 chr14_71586577 0 71586577 A A A A A A A A C C C C A A A A A A C C
14 chr14_71594812 0 71594812 T T T T C T T T T T T T T T T T T T T T
14 chr14_71595201 0 71595201 C C C C C C C C C C C C T T C C C C C C
14 chr14_71598102 0 71598102 A A A A A A A A A A A A A A A C A A A A
14 chr14_71635984 0 71635984 G G G G G G G G A A A A G G G G G G A A
14 chr14_71640881 0 71640881 A A A A A A A A G G G G A A A A A A G G
14 chr14_71641024 0 71641024 G G G G G G G G G G G G G T G G G G G G
14 chr14_71646522 0 71646522 C C C C C C T T C C C C C C C C C C C C
14 chr14_71651722 0 71651722 G G G G G G G G G G A A G G G G G G A A
14 chr14_71653864 0 71653864 G G G G G G G G A G A G G G G G G G A A
14 chr14_71659145 0 71659145 G G G G G G G G G G A G G G G G G G G G
14 chr14_71662093 0 71662093 A A A A A G A A A A A A A A A A A A A A
14 chr14_71663131 0 71663131 T T T T T T T T T T C T T T T T T T T T
14 chr14_71673700 0 71673700 C C C C C T C C C C C C C C C C C C C C
14 chr14_71674960 0 71674960 C C C C C C C C C T T T C C C C C C T T
14 chr14_71675076 0 71675076 C C C C C C C C G G G G C C C C C C G G
14 chr14_71679159 0 71679159 C C C C C C C C C G G G C C C C C C G G
14 chr14_71680710 0 71680710 T T T T T T T T T T T T C T T T T T T T
14 chr14_71684290 0 71684290 G G G G G G G G C C G G G G G G G G C C
14 chr14_71694786 0 71694786 A A A A A A A A T T T T A A A A A A T T
14 chr14_71696787 0 71696787 G G G G G G G G G G G G G G G G C G G G
14 chr14_71698495 0 71698495 G G G G G G G G G G G G G G G G A G G G
14 chr14_71698759 0 71698759 G G G G G G G G A A A A G G G G G G A A
14 chr14_71700232 0 71700232 C C C C C C C C G G C G C C C C C C G G
14 chr14_71702394 0 71702394 G G G G G G G G A A A G G G G G G G A A
14 chr14_71706471 0 71706471 T T C C C C T T T T T T C C C C C C T T
14 chr14_71710027 0 71710027 G G G G G G G G A A A A G G G G G G A A
14 chr14_71711686 0 71711686 T T T T T T T T G G G G T T T T T T G G
14 chr14_71715562 0 71715562 C C T T C C C C C C C C C C C C C C T T
14 chr14_71716871 0 71716871 C C C C C C C C T T T T C C C C C C T T
14 chr14_71718312 0 71718312 A A A A A A A A A A A A A A A G A A A A
14 chr14_71719465 0 71719465 A A A A A G A A A A A A A A A A A A A A
14 chr14_71723261 0 71723261 A A A A A T A A A A A A A A A A A A A A
14 chr14_71723915 0 71723915 G G G G A G G G G G G G G G G G G G G G
14 chr14_71728622 0 71728622 G G G G G G A A G G G G G G G G G G G G
14 chr14_71741184 0 71741184 C C C C C C C C C C C C C C T T C C C C
14 chr14_71745629 0 71745629 A A A A A A A A A A A A A A A A A G A A
14 chr14_71746200 0 71746200 C C C C C C C C G G G G C C C C C C G G
14 chr14_71749505 0 71749505 A A A A A A A A G G G G A A A A A A G G
14 chr14_71749690 0 71749690 C C C C C C G G C C C C C C C C C C C C
14 chr14_71752474 0 71752474 C C C C C C C C C C C C C C T T C C T T
14 chr14_71755878 0 71755878 G G G G G G G G G G G G A A G G G G G G
14 chr14_71758713 0 71758713 C T T T T T T T T T T T T T T T T T T T
14 chr14_71768310 0 71768310 T T T T T T T T T T T T C C T T T T T T
14 chr14_71770301 0 71770301 T T T T T T T T T T T T T T T T C T T T
14 chr14_71784495 0 71784495 T T T T T T T T T T T T T T C C T T T T
14 chr14_71786494 0 71786494 A A A A A A A A A A A A C C A A A A A A
14 chr14_71789971 0 71789971 G G G G A G G G G G G G G G G G G G G G
14 chr14_71794707 0 71794707 G G G G G G G G A A A A G G G G G G A A
14 chr14_71798237 0 71798237 G G G G A G G G G G G G G G G G G G G G
14 chr14_71805928 0 71805928 G G G G G G G G T T T T G G G G G G T T
14 chr14_71820971 0 71820971 T T T T T T T T T T T T G G T T T T T T
14 chr14_71823426 0 71823426 A A A A A A G G A A A A A A A A A A A A
14 chr14_71826768 0 71826768 A A A A A A A A C C C C A A A A A A C C
14 chr14_71842069 0 71842069 C C C T C C C C C C C C C C C C C C C C
14 chr14_71852667 0 71852667 T T T T T T T T A A A A T T T T T T A A
14 chr14_71862071 0 71862071 A A A G A A A A A A A A A A A A A A A A
14 chr14_71862181 0 71862181 T T T T T T G G T T T T T T T T T T T T
14 chr14_71890192 0 71890192 C C C C C C C C C C C C T T C C C C C C
14 chr14_71892642 0 71892642 G G C C C C G G C C C C C C C C C C C C
14 chr14_71900724 0 71900724 A A A A A A A A G G G G A A A A A A G G
14 chr14_71901674 0 71901674 C C C C C T C C C C C C C C C C C C C C
14 chr14_71902591 0 71902591 A C C C C C C C C C C C C C C C C C C C
14 chr14_71910326 0 71910326 A A G G G G A A G G G G G G G G G G G G
14 chr14_71910451 0 71910451 T T C T T T T T T T T T T T T T T T T T
14 chr14_71917618 0 71917618 G G G G G G G G G G A G G G G G G G G G
14 chr14_71922264 0 71922264 T T C T T T T T T T T T T T T T T T T T
14 chr14_71927014 0 71927014 G G G G G G G G G T G G G G G G G G G G
14 chr14_71940687 0 71940687 T T T T T T T T T T C T T T T T T T T T
14 chr14_71946509 0 71946509 G G G G G G G G A A A G G G G G G G G G
14 chr14_71947792 0 71947792 C C C C C C C C C C C C C C A A C C C C
14 chr14_71955437 0 71955437 T T T T T T T T A A A A T T T T T T A A
14 chr14_71955468 0 71955468 A A A A A A A A G G G G A A A A A A G G
14 chr14_71956339 0 71956339 G G G G G G G G A G G G G G G G G G G G
14 chr14_71958953 0 71958953 C C C C C C C C C C C C C C T T C C C C
14 chr14_71962006 0 71962006 G G G G G G G G A A A G G G G G G G A A
14 chr14_71962361 0 71962361 C C C C C C C C G G C G C C C C C C G G
14 chr14_71963322 0 71963322 C C C C C C C C C C C C C C C C C T C C
14 chr14_71965051 0 71965051 C C C C C C T T C C C C C C C C C C C C
14 chr14_71966633 0 71966633 C C C C C T C C C C C C C C C C C C C C
14 chr14_71969678 0 71969678 G G G G G G G G G G G G G G G G C G G G
14 chr14_71971678 0 71971678 C C C C C C C C G G G G C C C C C C G G
14 chr14_71977392 0 71977392 G G G G C G G G G G G G G G G G G G G G
14 chr14_71977633 0 71977633 T T C C C C T T C C C C C C C C C C C C
14 chr14_71978004 0 71978004 C C C C C C C C C C C T C C C C C C C C
14 chr14_71979734 0 71979734 G G A A A A G G G G G G G G G G G G G G
14 chr14_71986839 0 71986839 A A A A C C A A A A A A A A A A A A A A
14 chr14_71988442 0 71988442 A A C C C C A A C C C C C C C C C C C C
14 chr14_71997106 0 71997106 C C C C C C C C C C C C G G C C C C C C
14 chr14_72005066 0 72005066 T T T T T T T T T T T T C T T T T T T T
14 chr14_72008255 0 72008255 A A A T A A A A A A A A A A A A A A A A
14 chr14_72009101 0 72009101 A A A A A A A A A G A A A A A A A A A A
14 chr14_72013245 0 72013245 A A A A A A A A A G G G A A A A A A G G
14 chr14_72013925 0 72013925 T T T T G T T T T T T T T T T T T T T T
14 chr14_72014321 0 72014321 C C G G G G C C G G G G G G G G G G G G
14 chr14_72018590 0 72018590 G G T T G G G G G G G G G G G G G G G G
14 chr14_72018762 0 72018762 G G G G G G G G C G G G C G C C C C G G
14 chr14_72021259 0 72021259 A A A A A A A A A G G G A A A A A A G G
14 chr14_72024190 0 72024190 C C C C C C C C T T T T C C C C C C T T
14 chr14_72031121 0 72031121 A A A A A A A A G G A A G G G G G G G G
14 chr14_72045732 0 72045732 A A C C A C A A A A A A A A A A A A A A
14 chr14_72049601 0 72049601 C C C C C C C C G G G G G G C C G G G G
14 chr14_72052984 0 72052984 T T T T T T T T T T T T T T C C T T T T
14 chr14_72060562 0 72060562 G G G G G G G G A G G G G G G G G G G G
14 chr14_72062507 0 72062507 C C C C C C C C T T T T C C C C C C T T
14 chr14_72076807 0 72076807 T T T T T T T T T T T T T T T T G G T T
14 chr14_72079988 0 72079988 G G G G G G G G A A A A G G G G G G A A
14 chr14_72082217 0 72082217 C C C C C C C C A A A A C C C C C C A A
14 chr14_72085155 0 72085155 T T C C C C T T C C C C C C C C C C C C
14 chr14_72086458 0 72086458 T T T T T T T T G T T T T T T T T T T T
14 chr14_72091674 0 72091674 C C C C C C C C C C C T C C C C C C T T
14 chr14_72094573 0 72094573 T T C C C C C C C C C C C C C C C C C C
14 chr14_72094903 0 72094903 T T C C C C T T C C C C C C C C C C C C
14 chr14_72129125 0 72129125 C C C C C C C C T T T T C C C C C C T T
14 chr14_72129399 0 72129399 T T T T T T T T C C C C T T T T T T C C
14 chr14_72150445 0 72150445 T T T T T T T T G T T T T T T T T T G G
14 chr14_72156127 0 72156127 T T T T T T T T T T T T G G G G G G T T
14 chr14_72158885 0 72158885 A A A A A A A A A A A A A A G G A A A A
14 chr14_72161023 0 72161023 G G T T T T G G G G G G T T T T T T G G
14 chr14_72161516 0 72161516 T T T T T T T T C C C C T T T T T T T T
14 chr14_72161586 0 72161586 A A G G G G A A G G G G G G G G G G G G
14 chr14_72170879 0 72170879 G G A A A A G G A A A A A A A A A A A A
14 chr14_72172643 0 72172643 C C C C C G C C C C C C C C C C C C C C
14 chr14_72174267 0 72174267 G G G G G G G G G G G G G G G G A A G G
14 chr14_72178450 0 72178450 G G G G G G G G G G G G G G C G G G G G
14 chr14_72178558 0 72178558 G G G G A G G G G G G G G G G G G G G G
14 chr14_72189436 0 72189436 T T C C C C T T C C C C C C C C C C C C
14 chr14_72191521 0 72191521 T T C C C C T T C C C C C C C C C C C C
14 chr14_72195329 0 72195329 A A A A A A A A T T T T A A A A A A T T
14 chr14_72195396 0 72195396 T T T T T T T T C C C C T T T T T T C C
14 chr14_72197206 0 72197206 A A A A A A A A C C C C A A A A A A C C
14 chr14_72203819 0 72203819 G G G G G G G G A A A A G G G G G G A A
14 chr14_72205011 0 72205011 C C C C C C C C C C C C C C C C C G C C
14 chr14_72207051 0 72207051 C C C C C C C C C C C T C C C C C C C C
14 chr14_72208504 0 72208504 A A A A A G A A A A A A A A A A A A A A
14 chr14_72209432 0 72209432 T T T T T T T T C C C C T T T T T T C C
14 chr14_72211276 0 72211276 C C T T T T T T T T T T T T T T T T T T
14 chr14_72213292 0 72213292 A A A A A A A A A A A A A A A A G G A A
14 chr14_72213299 0 72213299 T T T T T T T T T T T T C C T T T T T T
14 chr14_72215546 0 72215546 T T T T C T T T T T T T T T T T T T T T
14 chr14_72215970 0 72215970 G G G G G G G G G G G G G G C G G G G G
14 chr14_72218814 0 72218814 C C C C C C C C A A A A C C C C C C A A
14 chr14_72224140 0 72224140 C C C C C C C C T T T T C C C C C C T T
14 chr14_72224657 0 72224657 A A G G G G A A A A A A A A A A A A A A
14 chr14_72226641 0 72226641 G G G G G G G G G G G G A G G G G G G G
14 chr14_72231388 0 72231388 C C C C C C C C C C C C C G C C C C C C
14 chr14_72232661 0 72232661 A A A A A A A A A G A A A A A A A A A A
14 chr14_72233900 0 72233900 C C C C C C C C C C C C C C C G C C C C
14 chr14_72236940 0 72236940 G G G G G G G G G G G G G G A A G G G G
14 chr14_72238615 0 72238615 A A A A A A A A C C C C A A A A A A C C
14 chr14_72242454 0 72242454 C C C C C C C C A A A A C C C C C C A A
14 chr14_72248659 0 72248659 T T T T T T T T T T T T C T T T T T T T
14 chr14_72249163 0 72249163 C C C C C C C C A A A A C C C C C C A A
14 chr14_72253645 0 72253645 A A A A A A A A A A A A A T A A A A A A
14 chr14_72259047 0 72259047 C C C C C C C C A A A A C C C C C C A A
14 chr14_72269744 0 72269744 C C C C C C C C T T T T C C C C C C T T
14 chr14_72273560 0 72273560 A A A A A A A A A A A A A G A A A A A A
14 chr14_72274413 0 72274413 G G G G G G G G C C C C G G G G G G C C
14 chr14_72279219 0 72279219 T T T T T T T T G G G G T T T T T T G G
14 chr14_72280463 0 72280463 G G G G G G G G G G G G A A G G G G G G
14 chr14_72284172 0 72284172 T T T T T T T T C T T T T T T T T T T T
14 chr14_72284992 0 72284992 C C C C C C C C A C C C C C C C C C C C
14 chr14_72285771 0 72285771 C C C C C C C C C C C C T T C C C C C C
14 chr14_72294859 0 72294859 A G G G G G G G G G G G G G G G G G G G
14 chr14_72300432 0 72300432 T T T T T T T T T T G G T T T T T T G G
14 chr14_72313124 0 72313124 A A A A A A A A G G G G A A A A A A G G
14 chr14_72314491 0 72314491 A A A A A A A A G G G G A A A A A A G G
14 chr14_72316088 0 72316088 G G G G G G G G A A A A G G G G G G A A
14 chr14_72317583 0 72317583 C C T T C C C C C C C C C C C C C C C C
14 chr14_72323611 0 72323611 T T T T C T T T T T T T T T T T T T T T
14 chr14_72324371 0 72324371 T T T T T T T T C C C C T T T T T T C C
14 chr14_72326217 0 72326217 G G G G G G G G A A A A G G G G G G A A
14 chr14_72326795 0 72326795 A A A A A A A A G G G G A A A A A A G G
14 chr14_72327906 0 72327906 C C T T C T C C C C C C C C C C C C C C
14 chr14_72329037 0 72329037 C C T T T T T T T T T T T T T T T T T T
14 chr14_72336627 0 72336627 C C C C C C C C T T T T C C C C C C T T
14 chr14_72339094 0 72339094 T T T T T T T T A A T T T T T T T T A A
14 chr14_72348895 0 72348895 T T T T T T T T C C C C T T T T T T C C
14 chr14_72349320 0 72349320 C C C C C C C C T T T T C C C C C C T T
14 chr14_72352387 0 72352387 G G G G G G G G G G G G C G G G G G G G
14 chr14_72353851 0 72353851 T T T T T T T T T T C T T T T T T T T T
14 chr14_72361698 0 72361698 T T T T C T T T T T T T T T T T T T T T
14 chr14_72366707 0 72366707 G G G G G G G G G G G G G G G G A G G G
14 chr14_72386397 0 72386397 G G G G G G G G G G G G G G G G G T G G
14 chr14_72388038 0 72388038 T T T T T T T T G G G G T T T T T T G G
14 chr14_72391685 0 72391685 A A A A A A A A G G G G A A A A A A G G
14 chr14_72394764 0 72394764 A A A A A A A A A A C C A A A A A A C C
14 chr14_72402865 0 72402865 C C C C A C C C C C C C C C C C C C C C
14 chr14_72405597 0 72405597 T T T T T T T T C C C C T T T T T T C C
14 chr14_72409259 0 72409259 A G G G G G G G G G G G G G G G G G G G
14 chr14_72410066 0 72410066 T T T T A T T T T T T T T T T T T T T T
14 chr14_72413019 0 72413019 G G G G G G G G G G G G A G G G G G G G
14 chr14_72418159 0 72418159 T T T T T T T T C C C C T T T T T T C C
14 chr14_72421666 0 72421666 A A T T T T A A T T T T T T T T T T T T
14 chr14_72422519 0 72422519 C C C C C C C C C C C C G G C C C G C C
14 chr14_72457796 0 72457796 T T T T T T T T C C C C T T T T T T C C
14 chr14_72475173 0 72475173 A A A A A G A A A A A A A A A A A A A A
14 chr14_72475934 0 72475934 A A A A A A A A C C C C A A A A A A C C
14 chr14_72480947 0 72480947 T T T T T T T T C C C C T T T T T T C C
14 chr14_72487272 0 72487272 A A A A A A A A G G G G A A A A A A G G
14 chr14_72492613 0 72492613 A A A A A A A A A A G G A A A A A A G G
14 chr14_72493442 0 72493442 G G G G G G G G G G G G G G G G A A G G
14 chr14_72498182 0 72498182 C C A A A A C C A A A A A A A A A A A A
14 chr14_72503187 0 72503187 A A A G A A A A A A A A A A A A A A A A
14 chr14_72503338 0 72503338 C C C C C C C C C C C C C C T T C C C C
14 chr14_72512003 0 72512003 A A A A A A A A A A A A A A A A C C A A
14 chr14_72512905 0 72512905 A A A T A T A A A A A A A A A A A A A A
14 chr14_72514889 0 72514889 G G G G G G G G T T G G G G G G G G G G
14 chr14_72515610 0 72515610 A A A A A A T T A A A A A A A A A A A A
14 chr14_72549500 0 72549500 C C C C C C G G C C C C C C C C C C C C
14 chr14_72573724 0 72573724 A A A A A A A A A A A A G G G G G G A A
14 chr14_72580759 0 72580759 G G G G G G G G C C C C G G G G G G C C
14 chr14_72584396 0 72584396 A A G G G G A A G G G G G G G G G G G G
14 chr14_72591091 0 72591091 A A A A A A A A A A A G A A A A A A A A
14 chr14_72595423 0 72595423 G G G G G G G G G G G G G G A A G G G G
14 chr14_72599898 0 72599898 C C C C C C C C C C C C C C C C T T C C
14 chr14_72604496 0 72604496 C C C C C C C C C T C T C C C C C C C C
14 chr14_72610983 0 72610983 T T T T T T T T T T T T T T T T C C T T
14 chr14_72614801 0 72614801 G G G G G G T T G G G G G G G G G G G G
14 chr14_72621666 0 72621666 C C C C C C C C C C C C C T C C C C C C
14 chr14_72634485 0 72634485 T T T T T T T T T T T T G T T T T T T T
14 chr14_72634979 0 72634979 G G G G G G C C G G G G G G G G G G G G
14 chr14_72641869 0 72641869 C C C C C C C C T T T T C C C C C C T T
14 chr14_72654436 0 72654436 T T T T T T T T C C C T T T T T T T T T
14 chr14_72661758 0 72661758 G G G G G G G G A G A G G G G G G G A A
14 chr14_72675369 0 72675369 C C C C A C C C C C C C C C C C C C C C
14 chr14_72678798 0 72678798 A A A A A A A A G G G G G G G G G G G G
14 chr14_72692671 0 72692671 T T C C C C T T T T T T T T T T T T T T
14 chr14_72713723 0 72713723 G G G G G G G G G G G G G G C C G G G G
14 chr14_72736482 0 72736482 G G G G G G G G G G G G G G G G A G G G
14 chr14_72745308 0 72745308 C C T T T T C C T T T T T T T T T T T T
14 chr14_72745763 0 72745763 C C C C C C C C G G G G C C C C C C G G
14 chr14_72747307 0 72747307 C C C C C C C C C C C C C C T T C C C C
14 chr14_72752008 0 72752008 T T T T T T T T T T T T T T G G T T T T
14 chr14_72755757 0 72755757 G G G G G G G G C C C C G G G G G G C C
14 chr14_72760541 0 72760541 G G G G G G G G G G G G G G G G A A G G
14 chr14_72781048 0 72781048 T T T T T T T T G G G G T T T T T T G G
14 chr14_72786475 0 72786475 G G A A G G G G G G G G G G G G G G G G
14 chr14_72789709 0 72789709 C C C C C C C C T T T T C C C C C C T T
14 chr14_72804517 0 72804517 A A A A A A A A A A A A A A A A C C A A
14 chr14_72813021 0 72813021 G G G G G G G G G G A G G G G G G G G G
14 chr14_72844933 0 72844933 T T T T T T T T C T T T T T T T T T T T
14 chr14_72846792 0 72846792 T T G G G G T T G G G G G G G G G G G G
14 chr14_72849573 0 72849573 C C C C C C C C C C C T C C C C C C C C
14 chr14_72849627 0 72849627 C T C C C C C C C C C C C C C C C C C C
14 chr14_72855795 0 72855795 G G A A A A G G A A A A A A A A A A A A
14 chr14_72859817 0 72859817 G G G G G G G G G G C G G G G G G G G G
14 chr14_72859822 0 72859822 A A A A A C A A A A A A A A A A A A A A
14 chr14_72861378 0 72861378 G G G G G G G G G G G G A G G G G G G G
14 chr14_72862260 0 72862260 C C T T T T C C C C C C C C C C C C C C
14 chr14_72863158 0 72863158 G G G G G G G G G G G G G G G G A G G G
14 chr14_72865998 0 72865998 T T T T T T T T G G G G T T T T T T G G
14 chr14_72874070 0 72874070 A A G G G G A A G G A G G G G G G G G G
14 chr14_72876155 0 72876155 C C C C C C C C C C C C C T C C C C C C
14 chr14_72876849 0 72876849 T T T T C C T T T T T T T T T T T T T T
14 chr14_72878533 0 72878533 C C C C C C C C C T C C C C C C C C C C
14 chr14_72880610 0 72880610 G G G G G G G G C C C C G G G G G G C C
14 chr14_72880827 0 72880827 C C C T C C C C T T T T T T C C T T T T
14 chr14_72887554 0 72887554 C C C T C C C C C C C C C C C C C C C C
14 chr14_72888239 0 72888239 G G G G G G G G G G G G G G G G A A G G
14 chr14_72888575 0 72888575 T T C T T T T T T T T T T T T T T T T T
14 chr14_72895169 0 72895169 G G G G G G G G A G G G G G G G G G G G
14 chr14_72897265 0 72897265 C C C C C C C C C C C T C C C C C C C C
14 chr14_72905192 0 72905192 G G A A A A G G G G G G G G G G G G G G
14 chr14_72907560 0 72907560 A A G G G G G G G G G G G G G G A G G G
14 chr14_72911304 0 72911304 A A A G A A A A A A A A A A A A A A A A
14 chr14_72912646 0 72912646 C C C C C C C C C G G G C C C C C C G G
14 chr14_72916231 0 72916231 G G G G G G G G A A A A G G G G G G A A
14 chr14_72918940 0 72918940 C C A C C C C C C C C C C C C C C C C C
14 chr14_72918982 0 72918982 G G G G G G G G G G G G C G G G G G G G
14 chr14_72924673 0 72924673 G G G G G G G G G G G G G G G G A G G G
14 chr14_72925553 0 72925553 G G C C C C G G C C C C C C C C C C C C
14 chr14_72926194 0 72926194 C C G G G G C C G G G G G G G G G G G G
14 chr14_72930567 0 72930567 G G G G G G G G G G G G G G A G G G G G
14 chr14_72939995 0 72939995 T T T T T T T T T T T T T T T T A A T T
14 chr14_72943232 0 72943232 C C G G G G C C C C C C C C C C C C C C
14 chr14_72944137 0 72944137 T T T T T T T T C C C C T T T T T T C C
14 chr14_72946490 0 72946490 T T T T T T T T G G G G T T T T T T G G
14 chr14_72948603 0 72948603 G G G G G G G G T T T T G G G G G G T T
14 chr14_72957336 0 72957336 C C G G C G C C C C C C C C C C C C C C
14 chr14_72957744 0 72957744 G G G G G G G G C C C C G G G G G G C C
14 chr14_72963437 0 72963437 A A A A A A A A G G G G A A A A A A G G
14 chr14_72991328 0 72991328 A A A A A A A A G G G G A A A A A A G G
14 chr14_72992050 0 72992050 T T T T G G T T T T T T T T T T T T T T
14 chr14_73005507 0 73005507 C C C C C C C C T T T T C C C C C C T T
14 chr14_73006724 0 73006724 T T T T T T T T T T T T C T T T T T T T
14 chr14_73006944 0 73006944 A A A A A A A A A G A G A A A A A A G G
14 chr14_73009972 0 73009972 C C C C C C C C C T C T C C C C C C C C
14 chr14_73024337 0 73024337 C C C C C C C C C C C C C C C C A A C C
14 chr14_73036556 0 73036556 G G G G G G G G G G G G A G G G G G G G
14 chr14_73036557 0 73036557 C C C C C C T T C C C C C C C C C C C C
14 chr14_73041239 0 73041239 G G G G G G G G G T G T G G G G G G G G
14 chr14_73050150 0 73050150 G G A A G G G G G G G G G G G G G G G G
14 chr14_73053693 0 73053693 T T T T T T T T T T G T T T T T T T T T
14 chr14_73054270 0 73054270 C C C C C C C C T T T T C C C C C C T T
14 chr14_73066269 0 73066269 C C C C C C C C T T T T C C C C C C T T
14 chr14_73072432 0 73072432 C C C C C C C C A A A A C C C C C C A A
14 chr14_73077727 0 73077727 G G G G G G G G G G G G G T G G G G G G
14 chr14_73082573 0 73082573 T T T T T T T T T T T T C C T T T T T T
14 chr14_73083069 0 73083069 T T T T T T T T C C C C T T C C C C C C
14 chr14_73084455 0 73084455 C C C C C C C C T T T T C C C C C C T T
14 chr14_73091789 0 73091789 C C C C C C C C C C C C C T C C C C C C
14 chr14_73092184 0 73092184 C C C C C T C C C C C C C C C C C C C C
14 chr14_73093467 0 73093467 G G C C C C G G G G G G G G G G G G G G
14 chr14_73104613 0 73104613 G G G G G G G G A A A A G G G G G G A A
14 chr14_73110339 0 73110339 C C C C C C C C C T C T C C C C C C T T
14 chr14_73112948 0 73112948 C C C C C G C C C C C C C C C C C C C C
14 chr14_73115424 0 73115424 C C C C C T C C C C C C C C C C C C C C
14 chr14_73122510 0 73122510 T T C C C C T T T T T T C C C C C C T T
14 chr14_73124620 0 73124620 T T C C C C T T T T T T C C C C C C T T
14 chr14_73143742 0 73143742 A A A A A A A A T T T T A A A A A A A A
14 chr14_73148866 0 73148866 T T T T T T T T T T T T G G G G T T T T
14 chr14_73151514 0 73151514 G G G G A G G G G G G G G G G G G G G G
14 chr14_73162756 0 73162756 T T T T T T T T C C C C T T T T T T C C
14 chr14_73165263 0 73165263 T T T T T T T T T T T T T T T T G T T T
14 chr14_73167517 0 73167517 A A A A A A G G A A A A A A A A A A A A
14 chr14_73179244 0 73179244 A A A A A A A A G G G G A A A A A A G G
14 chr14_73179969 0 73179969 G G G G G G G G C C C C G G G G G G C C
14 chr14_73180249 0 73180249 G G G G G G G G A G A G G G G G G G G G
14 chr14_73193050 0 73193050 G G G G G G G G G G G G G G G G A G G G
14 chr14_73196927 0 73196927 A A A A A A A A G G G G A A A A A A G G
14 chr14_73204696 0 73204696 C C G G G G C C G G G G G G G G G G G G
14 chr14_73210608 0 73210608 T T C C C C T T C C C C C C C C C C C C
14 chr14_73218454 0 73218454 T T T T T T T T C C C C T T T T T T C C
14 chr14_73220448 0 73220448 A A A A A A A A A A A A A A A G A A A A
14 chr14_73221432 0 73221432 G G G G G G G G G G G G A G G G G G G G
14 chr14_73221592 0 73221592 G G G G G G G G A G G G G G G G G G G G
14 chr14_73223015 0 73223015 A A A A A A A A C C C C A A A A A A C C
14 chr14_73224430 0 73224430 T T C C C C C C C C C C C C C C C C C C
14 chr14_73230790 0 73230790 G G G G A G G G G G G G G G G G G G G G
14 chr14_73231828 0 73231828 C C C G G G C C C C C C C C C C C C C C
14 chr14_73250504 0 73250504 G G A G A G G G G G G G G G G G G G G G
14 chr14_73258675 0 73258675 G G G G G G G G G G G G A G G G G G G G
14 chr14_73260484 0 73260484 C C C C C C T T C C C C C C C C C C C C
14 chr14_73264120 0 73264120 G G G G G G G G G T G G G G G G G G G G
14 chr14_73267683 0 73267683 T T T T T T T T A A A A T T T T T T A A
14 chr14_73271288 0 73271288 G G G G G G G G C C C C G G G G G G C C
14 chr14_73274706 0 73274706 T T T T T T T T T T T T A A A T A A T T
14 chr14_73280787 0 73280787 C C C C C C C C T T T T C C C C C C T T
14 chr14_73281886 0 73281886 C C C C C C C C T T T T C C C C C C T T
14 chr14_73285713 0 73285713 G G G G G G G G A A A G G G G G G G G G
14 chr14_73286549 0 73286549 T T T T T T T T G G G G T T T T T T G G
14 chr14_73295097 0 73295097 A A A T A A A A A A A A A A A A A A A A
14 chr14_73298458 0 73298458 T T T T T T T T T T T T C T T T T T T T
14 chr14_73299064 0 73299064 A A A A A A A A A A A A A A A A A G A A
14 chr14_73299185 0 73299185 G G G G G G G G A A A A G G G G G G A A
14 chr14_73308753 0 73308753 T T T T T T T T T T T T G T T T T T T T
14 chr14_73310898 0 73310898 G G G G G G G G G G G G C C C C C C G G
14 chr14_73317007 0 73317007 T T T T T T T T G G G G T T T T T T G G
14 chr14_73318314 0 73318314 A A A A A A A A C C C C A A A A A A C C
14 chr14_73326855 0 73326855 C C C C A C C C C C C C C C C C C C C C
14 chr14_73341969 0 73341969 A A T T A T A A T T T T A A A A A A T T
14 chr14_73344100 0 73344100 A A A A A A A A A G A A A A A A A A A A
14 chr14_73349940 0 73349940 C C C C C C C C C C C C C C C C T T C C
14 chr14_73350225 0 73350225 T T G G G G T T T T T T T T T T T T T T
14 chr14_73356736 0 73356736 T T T T T T T T T T T T T T C C T T T T
14 chr14_73357766 0 73357766 A A A A A A A A A A A A A A G G A A A A
14 chr14_73357987 0 73357987 A A A C A C A A A A A A A A A A A A A A
14 chr14_73358674 0 73358674 C C C C C C C C C C C C C C C C T T C C
14 chr14_73359573 0 73359573 G G G G G G G G T T T T G G G G G G T T
14 chr14_73361918 0 73361918 C C C C C C C C C T C C C C C C C C C C
14 chr14_73374640 0 73374640 T T T T T T T T C C C C T T T T T T C C
14 chr14_73386944 0 73386944 A A A A A A A A G G G G A A A A A A G G
14 chr14_73391461 0 73391461 G G G G G G G G G G G G G G T T G G G G
14 chr14_73403202 0 73403202 C C C C C C C C C C C C C C G G C C C C
14 chr14_73404927 0 73404927 G G G G G G G G G G G G G G G G A A G G
14 chr14_73408190 0 73408190 A A A A A A A A A A A A A G A A A A A A
14 chr14_73411710 0 73411710 A A A A A A A A G G A A A A A A A A A A
14 chr14_73412787 0 73412787 T T T T T T T T C C C C T T T T T T C C
14 chr14_73414630 0 73414630 A A A A A A A A G G G G A A A A A A G G
14 chr14_73425657 0 73425657 C C T T T T C C T T T T T T T T T T T T
14 chr14_73430043 0 73430043 A A A A A A A A A A A A A G A A A A A A
14 chr14_73432230 0 73432230 C C C C C C C C T T T T C C C C C C T T
14 chr14_73445082 0 73445082 A A A A A A A A A A A A A A A A G G A A
14 chr14_73454425 0 73454425 T T T T C T T T T T T T T T T T T T T T
14 chr14_73466632 0 73466632 A A A A A A A A G G G G A A A A A A G G
14 chr14_73474017 0 73474017 C C C C C C C C C C C C C G C C C C C C
14 chr14_73483486 0 73483486 G G G G G G G G G G G G G G C G G G G G
14 chr14_73484151 0 73484151 G G G G G G G G A A A G G G G G G G A A
14 chr14_73490275 0 73490275 C C C C C C C C T T C T C C C C C C C C
14 chr14_73499828 0 73499828 T T C C C C C C C C C C C C C C C C C C
14 chr14_73513484 0 73513484 G G G G A G G G G G G G G G G G G G G G
14 chr14_73518263 0 73518263 C C C C C C C C C C C C C C A C C C C C
14 chr14_73522921 0 73522921 G G G G G G G G G G G G C G G G G G G G
14 chr14_73525991 0 73525991 C C C C C C C C G G G G C C C C C C G G
14 chr14_73528025 0 73528025 A A G G G G A A G G G G G G G G G G G G
14 chr14_73536618 0 73536618 C C C C C C C C C C C C C C C T C C C C
14 chr14_73537806 0 73537806 G G G G G G G G G G G G G G C C G G G G
14 chr14_73540420 0 73540420 C C C C C C C C C C C C C C C T C C C C
14 chr14_73542426 0 73542426 G G G G G G G G G G G G A A A A A A G G
14 chr14_73544183 0 73544183 C C C C C C C C T T T T C C C C C C T T
14 chr14_73547704 0 73547704 G G G G G G G G T T T T G G G G G G T T
14 chr14_73548545 0 73548545 C C C C C C C C C C C C C C T T C C C C
14 chr14_73554267 0 73554267 C C C C C C C C T T T T C C C C C C T T
14 chr14_73556759 0 73556759 A A A A A A A A A G A A A A A A A A A A
14 chr14_73582428 0 73582428 G G G G G G G G G G G G A G G G G G G G
14 chr14_73589990 0 73589990 T T T T T T T T T T T T C T T T T T T T
14 chr14_73591635 0 73591635 A A A A A A A A A A A A A A A A A C A A
14 chr14_73594021 0 73594021 G G G G G G G G G G G G G T G G G G G G
14 chr14_73595466 0 73595466 A A A A A A A A C C C C A A A A A A C C
14 chr14_73596712 0 73596712 C C T T C C C C C C C C C C C C C C C C
14 chr14_73601366 0 73601366 A A A A A A A A A A A A A A A A G G A A
14 chr14_73608645 0 73608645 G G G G G G G G A A A A G G G G G G A A
14 chr14_73612333 0 73612333 C C C C C C C C C C C C C C C C C T C C
14 chr14_73614391 0 73614391 A A A A A A A A A A A A A C A A A A A A
14 chr14_73619202 0 73619202 G G G G G G G G A A A A G G G G G G A A
14 chr14_73623650 0 73623650 G G G G G G G G A A A A G G G G G G A A
14 chr14_73633116 0 73633116 G G G G G G G G G G G G A G G G G G G G
14 chr14_73635480 0 73635480 G G G G G G G G A G A G G G G G G G G G
14 chr14_73645750 0 73645750 C C C C C C C C C C C C C T C C C C C C
14 chr14_73652980 0 73652980 T T T T T T T T C C C C T T T T T T C C
14 chr14_73669393 0 73669393 C C C C C C C C T T T T C C C C C C C C
14 chr14_73674275 0 73674275 G G A A A A G G A A A A A A A A A A A A
14 chr14_73686558 0 73686558 G G G G G G G G G G G G C G G G G G G G
14 chr14_73696126 0 73696126 A A G G G G G G G G G G G G G G G G G G
14 chr14_73705853 0 73705853 G G A A A A A A A A A A A A A A A A A A
14 chr14_73711088 0 73711088 C C C C C C C C T T T T C C C C C C T T
14 chr14_73711169 0 73711169 A A A A A A A A A C A A A A A A A A A A
14 chr14_73712576 0 73712576 C C C C C C C C T T T T C C C C C C T T
14 chr14_73716462 0 73716462 A A A A A A A A A A A G A A A A A A A A
14 chr14_73718759 0 73718759 A A A A A A A A A G A A A A A A A A A A
14 chr14_73727683 0 73727683 C C C C A A C C C C C C C C C C C C C C
14 chr14_73729545 0 73729545 A A A C A A A A A A A A A A A A A A A A
14 chr14_73735974 0 73735974 G G G G G G G G A A A A G G G G G G A A
14 chr14_73744702 0 73744702 G G C G G G G G G G G G G G G G G G G G
14 chr14_73745734 0 73745734 A A A A A A A A A C A A A A A A A A A A
14 chr14_73746564 0 73746564 T T T T T T T T T T T T G G T T T T T T
14 chr14_73746586 0 73746586 C C C C C C C C T T T T C C C C C C T T
14 chr14_73746737 0 73746737 T T C T T T T T T T T T T T T T T T T T
14 chr14_73750007 0 73750007 G G G G G G G G G G G G G G G G C G G G
14 chr14_73751957 0 73751957 T T T T T T T T C C C C T T T T T T C C
14 chr14_73753368 0 73753368 C C C C C T C C C C C C C T C C C C C C
14 chr14_73764406 0 73764406 A A A A A A A A C C C C A A A A A A C C
14 chr14_73766639 0 73766639 G G G G G G G G G G G G A G G G G G G G
14 chr14_73775938 0 73775938 A A A A A A A A A A A A A A G G A A A A
14 chr14_73778182 0 73778182 A A A A A G A A A A A A A A A A A A A A
14 chr14_73779244 0 73779244 T T C C C C T T C C C C C C C C C C C C
14 chr14_73779337 0 73779337 C C C C C C C C T T T T C C C C C C T T
14 chr14_73780334 0 73780334 G T G G G G G G G G G G G G G G G G G G
14 chr14_73787913 0 73787913 A A A A A A A A A A A A A G A A A A A A
14 chr14_73796908 0 73796908 C C C C C C C C C C C C C C C C T T C C
14 chr14_73804212 0 73804212 A A A A A A A A G G G G A A A A A A G G
14 chr14_73804261 0 73804261 C C C C C C C C C C C C C T C C C C C C
14 chr14_73805025 0 73805025 G G G G G G G G A A A A G G G G G G A A
14 chr14_73809296 0 73809296 G G G G G G G G A A A A G G G G G G A A
14 chr14_73810959 0 73810959 G G G G G G G G G G G G A G G G G G G G
14 chr14_73812774 0 73812774 T T T T T T T T C T C C T T T T T T C C
14 chr14_73816614 0 73816614 T T A A A A T T A A A A A A A A A A A A
14 chr14_73821570 0 73821570 G G T T T T G G G G G G G G G G G G G G
14 chr14_73825536 0 73825536 A A A A A A A A A A A G A A A A A A A A
14 chr14_73838034 0 73838034 A A A A A A A A A A A A A A A T A A A A
14 chr14_73846899 0 73846899 G G G G G G G G A G A G G G G G G G G G
14 chr14_73849662 0 73849662 A A A A A A A A G G G G A A A A A A G G
14 chr14_73860810 0 73860810 T T T T T T T T T T T T C C T T T T T T
14 chr14_73865369 0 73865369 C C C C C C C C C C C C C T C C C C T T
14 chr14_73873709 0 73873709 A A G G A A A A A A A A A A A A A A A A
14 chr14_73896799 0 73896799 G G G G G G G G A G G G G G G G G G G G
14 chr14_73913630 0 73913630 A A A A A A A A A A A A A A A A C C A A
14 chr14_73916354 0 73916354 C C C C C C C C T T T T C C C C C C T T
14 chr14_73920981 0 73920981 A A A A A A A A A A A A A G A A A A A A
14 chr14_73925633 0 73925633 G G G G G G G G G G G G G G A A G G G G
14 chr14_73927358 0 73927358 A A A A A A A A A A A A A A A A A G A A
14 chr14_73935661 0 73935661 A A A A A A A A G G G G A A A A A A G G
14 chr14_73937167 0 73937167 T T T T T T T T G G G G T T T T T T G G
14 chr14_73950907 0 73950907 C C C C C C C C G G G G C C C C C C C C
14 chr14_73952179 0 73952179 T T T T T T T T C C C C T T T T T T C C
14 chr14_73954213 0 73954213 C C C C C C C C T T T T C C C C C C T T
14 chr14_73984079 0 73984079 T T T T T T T T T T G T T T T T T T T T
14 chr14_73991786 0 73991786 G G A A A A G G A A A A A A A A A A A A
14 chr14_73995578 0 73995578 A A A G G G A A A A A A A A A A A A A A
14 chr14_74004850 0 74004850 C C C C C C C C C C C C C T C C C C C C
14 chr14_74005086 0 74005086 G G G G G G G G A A A A G G G G G G A A
14 chr14_74014630 0 74014630 C C C C C C C C T T T T C C C C C C T T
14 chr14_74017584 0 74017584 G G G G G G G G A A A A G G G G G G A A
14 chr14_74023034 0 74023034 G G G G G G G G G G G G G G A A G G G G
14 chr14_74024768 0 74024768 G G G G G G G G A A A A G G G G G G A A
14 chr14_74031435 0 74031435 A C A A A A A A A A A A A A A A A A A A
14 chr14_74046410 0 74046410 C C C C C C C C C C C C C T C C C C C C
14 chr14_74054165 0 74054165 C C C C C C C C C C C C C T C C C C C C
14 chr14_74056229 0 74056229 A A A A A A A A A A A A A A A G A A A A
14 chr14_74060823 0 74060823 A A G G G G A A A A A A A A A A A A A A
14 chr14_74061268 0 74061268 T T T T T T T T T T T T T T T T G G T T
14 chr14_74068699 0 74068699 A A A A A G A A A A A A A A A A A A A A
14 chr14_74071339 0 74071339 G G G G G G G G G G G G A G G G G G G G
14 chr14_74078460 0 74078460 G G G T G G G G G G G G G G G G G G G G
14 chr14_74085266 0 74085266 G G G G G G G G A A A A G G G G G G A A
14 chr14_74090967 0 74090967 A A A A A A A A A G A G A A A A A A A A
14 chr14_74102765 0 74102765 A A A A A A A A G G G G A A A A A A G G
14 chr14_74103510 0 74103510 G G A A A A A A A A A A A A A A A A A A
14 chr14_74103971 0 74103971 T T A T A T T T T T T T T T T T T T T T
14 chr14_74107596 0 74107596 G G A A A A A A A A A A A A A A A A A A
14 chr14_74115677 0 74115677 G G G G G G G G A G G G G G G G G G A A
14 chr14_74120630 0 74120630 A A A A A A A A A G A A A A A A A A A A
14 chr14_74124808 0 74124808 G G G G A G G G G G G G G G G G G G G G
14 chr14_74132782 0 74132782 A A A A A A A A A A A A A G A A A A A A
14 chr14_74136689 0 74136689 A A A A A A A A A A A A A C A A A A A A
14 chr14_74140687 0 74140687 G G G G A G G G G G G G G G G G G G G G
14 chr14_74143063 0 74143063 T T T T T T T T C T T T T T T T T T T T
14 chr14_74153686 0 74153686 G G G G G G G G G G A G G G G G G G G G
14 chr14_74174974 0 74174974 C C C C C C C C C C C C C C A A C C C C
14 chr14_74195672 0 74195672 C C C C C C C C C C C C C C T T C C C C
14 chr14_74208656 0 74208656 A A A A A A A A A A A A A A A A G G A A
14 chr14_74210652 0 74210652 C C A A A A C C A A A A A A A A A A A A
14 chr14_74217329 0 74217329 C C C C C C C C G G G G C C C C C C G G
14 chr14_74228358 0 74228358 T T T T T T T T G G G G T T T T T T G G
14 chr14_74230590 0 74230590 C C T T T T C C T T T T T T T T T T T T
14 chr14_74239026 0 74239026 A A G G G G A A G G G G G G G G G G G G
14 chr14_74242601 0 74242601 A A A A A A A A G G G G A A A A A A G G
14 chr14_74253770 0 74253770 G G G G G G G G G G G G A G G G G G G G
14 chr14_74258761 0 74258761 C T C C C C C C C C C C C C C C C C C C
14 chr14_74265382 0 74265382 G G G G G G G G C C C C G G G G G G C C
14 chr14_74267946 0 74267946 G G A G G G G G G G G G G G G G G G G G
14 chr14_74272670 0 74272670 G G T T T T G G T T T T T T T T T T T T
14 chr14_74293461 0 74293461 G G G G G G A A G G G G G G G G G G G G
14 chr14_74303641 0 74303641 C T T T T T T T T T T T T T T T T T T T
14 chr14_74315268 0 74315268 T T T T T T T T C C C C T T T T T T C C
14 chr14_74321866 0 74321866 A A A A A A A A T T T T A A A A A A T T
14 chr14_74322018 0 74322018 G G G G G G G G A A A A G G G G G G A A
14 chr14_74343155 0 74343155 G G G G G G G G A A A A G G G G G G A A
14 chr14_74345243 0 74345243 A A A A A A A A A A A A G G A A A G A A
14 chr14_74348393 0 74348393 C C C C C C C C C C C C C C C C T T C C
14 chr14_74358002 0 74358002 G G G G G G G G A A A A G G G G G G A A
14 chr14_74360443 0 74360443 T T T T T T T T C C C C T T T T T T C C
14 chr14_74370219 0 74370219 C C C C C C C C C C A C C C C C C C C C
14 chr14_74370735 0 74370735 A A A A A A A A G G G G A A A A A A G G
14 chr14_74381625 0 74381625 C C C C C C C C C C C C C C C C T T C C
14 chr14_74393951 0 74393951 G G G G G G G G G G G G A G A A G G G G
14 chr14_74396672 0 74396672 T T A A T T T T A A A A A A A A A A A A
14 chr14_74452025 0 74452025 C C C C C C C C C C C C A C C C C C C C
14 chr14_74457730 0 74457730 A A A A A A G G A A A A A A A A A A A A
14 chr14_74471375 0 74471375 G G G G G G G G A G G G G G G G G G G G
14 chr14_74477772 0 74477772 G G G G G G G G C C C C G G G G G G C C
14 chr14_74484582 0 74484582 G G G G G G G G G G G G G G A A G G G G
14 chr14_74509705 0 74509705 T T T T T T T T T T T T C C C C T T T T
14 chr14_74517777 0 74517777 C C C C C C C C C C C T C C C C C C C C
14 chr14_74529638 0 74529638 A A A A A A A A A A A A A A A A G G A A
14 chr14_74532897 0 74532897 T T T T T T T T T T G T T T T T T T T T
14 chr14_74542438 0 74542438 A A A A A A G G A A A A A A A A A A A A
14 chr14_74543050 0 74543050 C C C C C C C C C T C C C C C C C C C C
14 chr14_74548388 0 74548388 G G A A A A G G A A A A A A A A A A A A
14 chr14_74555587 0 74555587 A A A A A A A A G G G G A A A A A A G G
14 chr14_74557847 0 74557847 G G A A A G G G G G G G G G G G G G G G
14 chr14_74565562 0 74565562 A A T T T T T T T T T T T T T T T T T T
14 chr14_74574272 0 74574272 G G G G G G G G G G G G G G A A G G G G
14 chr14_74579298 0 74579298 A A A A A A A A A A A A G G G G G G A A
14 chr14_74579353 0 74579353 G G G G G G G G G G G G G T G G G G G G
14 chr14_74581881 0 74581881 C C T T C T C C C C C C C C C C C C C C
14 chr14_74603692 0 74603692 C C C C C T C C C C C C C C C C C C C C
14 chr14_74604098 0 74604098 G G G G G G G G A G G G G G G G G G G G
14 chr14_74615276 0 74615276 G G G G G G G G C G G G G G G G G G C C
14 chr14_74631751 0 74631751 A A A A C C A A A A A A A A A A A A A A
14 chr14_74633555 0 74633555 A A A A A A A A A A A A A T A A A A A A
14 chr14_74650813 0 74650813 G G A A A A G G A A A A A A A A A A A A
14 chr14_74651824 0 74651824 A A A G G G A A A A A A A A A A A A A A
14 chr14_74651903 0 74651903 G G G G G G G G G G G G G G G G C C G G
14 chr14_74652929 0 74652929 G G A A A A G G A A A A A A A A G G A A
14 chr14_74654270 0 74654270 T T A A A A A A A A A A A A A A A A A A
14 chr14_74660042 0 74660042 A A A A A A A A C C C C A A A A A A C C
14 chr14_74671680 0 74671680 T T T T C C T T T T T T T T T T T T T T
14 chr14_74674592 0 74674592 T T T T T T T T C C C C T T T T T T C C
14 chr14_74676436 0 74676436 A A G G A A A A A A A A A A A A A A A A
14 chr14_74677843 0 74677843 A A A A A A A A A A A A A G A A A A A A
14 chr14_74686781 0 74686781 A A A A A A A A G G G G A A A A A A G G
14 chr14_74687334 0 74687334 G G T T T T G G G G G G G G G G G G G G
14 chr14_74689705 0 74689705 T T T T T T T T T T T T T T C C T T T T
14 chr14_74707142 0 74707142 G G G G G G G G G G G G G T G G G G G G
14 chr14_74709893 0 74709893 G G G G G G G G G G G G G T G G G G G G
14 chr14_74725661 0 74725661 T T T T T T T T A A A A T T T T T T A A
14 chr14_74730805 0 74730805 C C C C C C C C C C C C C C A C C C C C
14 chr14_74731686 0 74731686 A A A A A A A A A A A A A A A A A G A A
14 chr14_74739066 0 74739066 A A A A A A A A A A A A A A C C A A A A
14 chr14_74741699 0 74741699 T T T T T T T T G G G G T T T T T T G G
14 chr14_74742448 0 74742448 C C T T T T C C T T T T T T T T T T T T
14 chr14_74742770 0 74742770 A A A A A A A A G G G G A A A A A A G G
14 chr14_74742831 0 74742831 G G G G A A G G G G G G G G G G G G G G
14 chr14_74751501 0 74751501 G G G G G G G G G G G G G T G G G G G G
14 chr14_74760910 0 74760910 G G G G A A G G G G G G G G G G G G G G
14 chr14_74760928 0 74760928 T T T T T T T T T T T T T T T T C T T T
14 chr14_74777416 0 74777416 A A G G G G A A G G G G G G G G G G G G
14 chr14_74789923 0 74789923 C C C C C C C C C C C C C C T T C C C C
14 chr14_74800511 0 74800511 C C C C C C C C C C C C C C C G C C C C
14 chr14_74805245 0 74805245 A A A A A A A A G G G G A A A A A A G G
14 chr14_74819277 0 74819277 A A A A A A A A A A A A A A G G A A A A
14 chr14_74821441 0 74821441 A G G G G G G G G G G G G G G G G G G G
14 chr14_74829590 0 74829590 G G G G G G G G A A A A G G G G G G A A
14 chr14_74834284 0 74834284 C C C C C C C C T T T T C C C C C C T T
14 chr14_74839728 0 74839728 G G G G G G G G G G G G G G A A G G G G
14 chr14_74843356 0 74843356 C C C C C C C C T T T T C C C C C C T T
14 chr14_74844288 0 74844288 C C C C C C C C C C C C C C C C C T C C
14 chr14_74860788 0 74860788 C T C C C C C C C C C C C C C C C C C C
14 chr14_74869294 0 74869294 C C C C C C C C C C C C C C C T C C C C
14 chr14_74873390 0 74873390 C C C C C G C C C C C C C C C C C C C C
14 chr14_74891471 0 74891471 T T C C C C T T C C C C C C C C C C C C
14 chr14_74892551 0 74892551 G G G G G G G G A A A A G G G G G G A A
14 chr14_74900867 0 74900867 A A A A A A A A A A A A A G A A A A A A
14 chr14_74907038 0 74907038 T T T T G T T T T T T T T T T T T T T T
14 chr14_74916087 0 74916087 C C C C C C C C C C C C C C C T C C C C
14 chr14_74916585 0 74916585 T T T T T T T T T T T T T T T T A T T T
14 chr14_74934055 0 74934055 C C C C C C C C C C C C C C C C T T C C
14 chr14_74951095 0 74951095 G G G G G G G G G G G G G G G G A A G G
14 chr14_74952076 0 74952076 T T T T T T T T C T T T T T T T T T T T
14 chr14_74966612 0 74966612 C C C C C C C C T T T T C C C C C C T T
14 chr14_74972680 0 74972680 T T A T T T T T T T T T T T T T T T T T
14 chr14_74976464 0 74976464 T T T T T T T T C C C C T T T T T T C C
14 chr14_74992296 0 74992296 C C C C C C C C C T C C C C C C C C C C
14 chr14_74996963 0 74996963 T T T T T T T T C C C C T T T T T T C C
14 chr14_75002768 0 75002768 C C C C C C C C G G G G C C C C C C G G
14 chr14_75006791 0 75006791 T T T T T T T T T T T T C T T T T T T T
14 chr14_75007952 0 75007952 C C C C C C C C A A A A C C C C C C A A
14 chr14_75010925 0 75010925 C C C C C C C C C C C C C T C C C C C C
14 chr14_75020201 0 75020201 G G G G C G G G G G G G G G G G G G G G
14 chr14_75021374 0 75021374 G G G G G G G G G G A G G G G G G G G G
14 chr14_75022588 0 75022588 A A A A A A A A G G G G A A A A A A G G
14 chr14_75023194 0 75023194 C C C C C C C C T T T T C C C C C C T T
14 chr14_75032760 0 75032760 C C C C C C C C T T T T C C C C C C T T
14 chr14_75036379 0 75036379 C C C C C C C C T T T T C C C C C C T T
14 chr14_75038126 0 75038126 G G G G G G G G G G A G G G G G G G G G
14 chr14_75038829 0 75038829 T T T T T T T T C C C C T T T T T T C C
14 chr14_75039739 0 75039739 A A A A A A A A C C C C A A A A A A C C
14 chr14_75041841 0 75041841 G G G G G G G G A A A A G G G G G G A A
14 chr14_75046535 0 75046535 A A A A A A A A A A A A A G A A A A A A
14 chr14_75053970 0 75053970 T T T T T T C C T T T T T T T T T T T T
14 chr14_75069143 0 75069143 C C C C C C C C A A A A C C C C C C A A
14 chr14_75070380 0 75070380 G G G G G G G G G G G G G G A G G G G G
14 chr14_75071598 0 75071598 C C C C T T C C C C C C C C C C C C C C
14 chr14_75079414 0 75079414 G G G G G G G G G G G G C G G G G G G G
14 chr14_75080138 0 75080138 C C C C C C C C C C C T C C C C C C C C
14 chr14_75082051 0 75082051 A A A A A A A A G G G G A A A A A A G G
14 chr14_75088736 0 75088736 G G G G G G G G A A A A G G G G G G A A
14 chr14_75094449 0 75094449 G G G G G G G G G G G G A G G G G G G G
14 chr14_75094955 0 75094955 T T T T C T T T T T T T T T T T T T T T
14 chr14_75095191 0 75095191 C C C C C C C C T T T T C C C C C C T T
14 chr14_75100818 0 75100818 G G G G G G G G G G G G G G A G G G G G
14 chr14_75105556 0 75105556 T T T T T T T T C C C C T T T T T T C C
14 chr14_75115509 0 75115509 A A G G G G A A A A A A A A A A A A A A
14 chr14_75119835 0 75119835 A A A A A A A A G G G G A A A A A A G G
14 chr14_75122812 0 75122812 A A A A A A A A G G G G A A A A A A G G
14 chr14_75124867 0 75124867 A A C C C C A A C C C C C C C C C C C C
14 chr14_75133276 0 75133276 T T T T T T T T G G G G T T T T T T G G
14 chr14_75134914 0 75134914 T T C C C T T T T T T T T T T T T T T T
14 chr14_75136058 0 75136058 A A A A A A A A G G G G A A A A A A G G
14 chr14_75138434 0 75138434 C C C C C C C C C C C C C C A C C C C C
14 chr14_75140276 0 75140276 G G G G G G G G A A G G G G G G G G G G
14 chr14_75143786 0 75143786 G G G G G G G G G G G G G G G G T T G G
14 chr14_75147617 0 75147617 A A A A A A A A G G G G A A A A A A G G
14 chr14_75148987 0 75148987 A A A A A A A A C C C C A A A A A A C C
14 chr14_75151370 0 75151370 G G G G G G G G A A G G G G G G G G G G
14 chr14_75191786 0 75191786 G G G G G G G G C G G G G G G G G G G G
14 chr14_75197661 0 75197661 G G G G G G G G A A A A G G G G G G A A
14 chr14_75198688 0 75198688 A A A A A A A A A G A A A A A A A A A A
14 chr14_75201030 0 75201030 T T T T T T T T T T T T T T G G T T T T
14 chr14_75204044 0 75204044 G G A G G G G G G G G G G G G G G G G G
14 chr14_75223576 0 75223576 G G G G G T G G G G G G G G G G G G G G
14 chr14_75231228 0 75231228 T T T T T T T T C C C C T T T T T T C C
14 chr14_75235927 0 75235927 T T T T T T T T C T C C T T T T T T C C
14 chr14_75243570 0 75243570 G G G G G G G G G G G G G G A A G G G G
14 chr14_75247282 0 75247282 G G G G G G G G C C C C G G G G G G C C
14 chr14_75249097 0 75249097 G G G G G G G G G G G G C G G G G G G G
14 chr14_75264900 0 75264900 A A A A A A A A A A A A G G A A A A A A
14 chr14_75273143 0 75273143 T T T T C C T T T T T T T T T T T T T T
14 chr14_75282114 0 75282114 A A G G A A A A G G G G G G G G G G G G
14 chr14_75310482 0 75310482 G G A G A G G G G G G G G G G G G G G G
14 chr14_75321217 0 75321217 C C C C C T C C C C C C C C C C C C C C
14 chr14_75329627 0 75329627 C C C C C C C C T T T T C C C C C C T T
14 chr14_75329917 0 75329917 T T G G G G T T G G G G G G G G G G G G
14 chr14_75330013 0 75330013 G G A A A A G G A A A A A A A A A A A A
14 chr14_75333628 0 75333628 C C C C C C C C C C C C G G C C C C C C
14 chr14_75334830 0 75334830 A A A A A A A A G G G G A A A A A A G G
14 chr14_75338695 0 75338695 T T T T C T T T T T T T T T T T T T T T
14 chr14_75338954 0 75338954 A A A A A A A A G G G G A A A A A A G G
14 chr14_75345070 0 75345070 C C C C C T C C C C C C C C C C C C C C
14 chr14_75345545 0 75345545 T T T T C T T T T T T T T T T T T T T T
14 chr14_75349128 0 75349128 C C C C C C C C C C C C C C T T C C C C
14 chr14_75358421 0 75358421 T T T T T T T T C C C C T T T T T T C C
14 chr14_75364875 0 75364875 C C T T C C C C C C C C C C C C C C C C
14 chr14_75374162 0 75374162 C C A A C C C C C C C C C C C C C C C C
14 chr14_75401800 0 75401800 A A G G G G A A G G G G G G G G G G G G
14 chr14_75402604 0 75402604 C C C C C C C C C C C C C C C C T T C C
14 chr14_75410613 0 75410613 T T T T T T T T C C C C T T T T T T C C
14 chr14_75420792 0 75420792 C C C C C C C C T T T T C C C C C C T T
14 chr14_75456976 0 75456976 C C C C C C C C C C C C C C A C C C C C
14 chr14_75473377 0 75473377 C C C C C C C C C C C C C T C C C C C C
14 chr14_75474656 0 75474656 G G G G G G A A G G G G G G G G G G G G
14 chr14_75479865 0 75479865 A A A A A A A A A A A T A A A A A A A A
14 chr14_75481861 0 75481861 G G G G G G G G G G G G A G G G G G G G
14 chr14_75499169 0 75499169 G G G G G G G G A A A A G G G G G G A A
14 chr14_75510592 0 75510592 C C T T C C C C C C C C C C C C C C C C
14 chr14_75511479 0 75511479 T T T T T T T T C T T T T T T T T T T T
14 chr14_75524222 0 75524222 T T T T T T T T T T T T T T G G T T T T
14 chr14_75535142 0 75535142 A A A A A A A A G G G G A A A A A A G G
14 chr14_75557521 0 75557521 G G G G G G A A G G G G G G G G G G G G
14 chr14_75558987 0 75558987 T T T T C C T T T T T T T T T T T T T T
14 chr14_75559036 0 75559036 C C C C C C C C C C C C C C T T C C C C
14 chr14_75573851 0 75573851 C C C C C C C C T T T T C T T T T T T T
14 chr14_75579955 0 75579955 G G G G G G G G G G G G G G G G A G G G
14 chr14_75586969 0 75586969 T T T T T T T T G G G G T T T T T T G G
14 chr14_75599569 0 75599569 G G G G G G G G A G G G G G G G G G G G
14 chr14_75603560 0 75603560 A A A A A A A A A A A A A C A A A A A A
14 chr14_75609379 0 75609379 T T T T T T T T T T T T T T G G G G T T
14 chr14_75609950 0 75609950 T T T T T T T T C T T T T T T T T T T T
14 chr14_75610838 0 75610838 T T T T T T T T T T T T T T C C T T T T
14 chr14_75614659 0 75614659 A A A A A A A A A A A A A A A A G G A A
14 chr14_75626503 0 75626503 T T T T T T T T T T T T T T T T C C T T
14 chr14_75632156 0 75632156 G G G G G G G G C C C G G G G G G G C C
14 chr14_75635593 0 75635593 A A A A A A A A A A A A A G A A A A A A
14 chr14_75636784 0 75636784 G G G G C C G G G G G G G G G G G G G G
14 chr14_75641876 0 75641876 A A A A A G A A A A A A A A A A A A A A
14 chr14_75647377 0 75647377 T T T T A A T T T T T T T T T T T T T T
14 chr14_75651440 0 75651440 C C C C C C C C T T T T C C C C C C T T
14 chr14_75653806 0 75653806 T T C C T T T T T T T T T T T T T T T T
14 chr14_75657806 0 75657806 A A A A G G A A A A A A A A A A A A A A
14 chr14_75663767 0 75663767 C C A A C C C C C C C C A A A A A A C C
14 chr14_75664071 0 75664071 A A A A A A A A A A A A A A A G A A A A
14 chr14_75664166 0 75664166 G G G G G G G G C C C C G G G G G G C C
14 chr14_75667333 0 75667333 C C T T C T C C C C C C C C C C C C C C
14 chr14_75668804 0 75668804 C C C C C C T T C C C C C C C C C C C C
14 chr14_75670733 0 75670733 C C T T C T C C C C C C C C C C C C C C
14 chr14_75672447 0 75672447 T T T T T T T T C T T T T T T T T T T T
14 chr14_75679694 0 75679694 A A A A A A A A G G G G A A A A A A G G
14 chr14_75680666 0 75680666 G G G G G G T T G G G G G G G G G G G G
14 chr14_75681244 0 75681244 T T C C C C T T C C C C C C C C C C C C
14 chr14_75690154 0 75690154 C C C C C C C C C T C T C C C C C C T T
14 chr14_75696960 0 75696960 A A A G A A A A A A A A A A A A A A A A
14 chr14_75704641 0 75704641 G G G G G G G G A A A A G G G G G G A A
14 chr14_75707316 0 75707316 C C C C C T C C T T T T T T T T C C T T
14 chr14_75710091 0 75710091 G G G G G G G G T T T T G G G G G G T T
14 chr14_75713164 0 75713164 A A A A A A A A G G G G A A A A A A G G
14 chr14_75713348 0 75713348 T T T T T T T T T T C C T T T T T T T T
14 chr14_75714807 0 75714807 A A C C C C A A C C C C C C C C C C C C
14 chr14_75717125 0 75717125 T T T T C T T T T T T T T T T T T T T T
14 chr14_75717225 0 75717225 C C C C C C C C T T T T C C C C C C T T
14 chr14_75739112 0 75739112 T T T T C T T T T T T T T T T T T T T T
14 chr14_75739575 0 75739575 A A A A A A A A C C C C A A A A A A C C
14 chr14_75740021 0 75740021 C C C C C C C C T T T T C C C C C C T T
14 chr14_75743458 0 75743458 A A A A A A A A A A A A A G A A A A A A
14 chr14_75759884 0 75759884 C C C C C C C C C C C C A A C C C C C C
14 chr14_75766646 0 75766646 C C C C C C C C C C C C C C C T C C C C
14 chr14_75767606 0 75767606 G G A A G G G G G G G G G G G G G G G G
14 chr14_75771548 0 75771548 G G A A G G G G G G G G G G G G G G G G
14 chr14_75795851 0 75795851 A A A G A G A A A A A A A A A A A A A A
14 chr14_75799568 0 75799568 G G G G G G G G G G A G G G G G G G G G
14 chr14_75801877 0 75801877 G G G G G G G G A A A A G G G G G G A A
14 chr14_75810879 0 75810879 T T T T T T T T T T T T T T T T C C T T
14 chr14_75811443 0 75811443 C C C C C T C C T T T T T T T T T T T T
14 chr14_75834696 0 75834696 T T T T T T T T T T T T T T C C T T T T
14 chr14_75843389 0 75843389 G G G G G G G G G G G G G G T T G G G G
14 chr14_75849614 0 75849614 A A A A A G A A A A A A A A A A A A A A
14 chr14_75852521 0 75852521 G G G G G G G G G G G T G G G G G G G G
14 chr14_75857692 0 75857692 G G A G G G G G G G G G G G G G G G G G
14 chr14_75858876 0 75858876 C C C C C C C C C T C C C C C C C C C C
14 chr14_75864466 0 75864466 T T T T C C T T T T T T T T T T T T T T
14 chr14_75865150 0 75865150 C C C C C C C C T T T T C C C C C C T T
14 chr14_75868370 0 75868370 T T T T T T T T C C C C T T T T T T C C
14 chr14_75868757 0 75868757 C C T T T T C C T T T T T T T T T T T T
14 chr14_75869690 0 75869690 G G G G G G G G A A A A G G G G G G A A
14 chr14_75877857 0 75877857 T T T T T T T T C T C T T T T T T T T T
14 chr14_75878180 0 75878180 G G G G G G C C G G G G G G G G G G G G
14 chr14_75889136 0 75889136 A A A A A A A A A A A A G G A A A A A A
14 chr14_75890236 0 75890236 T T T T C T T T T T T T T T T T T T T T
14 chr14_75902180 0 75902180 C C C C C C C C C C C C C C G G C C C C
14 chr14_75917429 0 75917429 A A G G G G G G G G G G G G G G G G G G
14 chr14_75924851 0 75924851 C C C C C C C C C C C C C C T T C C C C
14 chr14_75925659 0 75925659 C C C C C C C C C T T T C C C C C C T T
14 chr14_75929677 0 75929677 C C C T C C C C C C C C C C C C C C C C
14 chr14_75957085 0 75957085 A A A A A A A A A A A A A T A A A A A A
14 chr14_75964995 0 75964995 C C C C C C C C T T T T T T T T T T T T
14 chr14_75973788 0 75973788 A A A A A A C C A A A A A A A A A A A A
14 chr14_75975475 0 75975475 A A A A A A A A G G G G A A A A A A A A
14 chr14_75979282 0 75979282 T T T T T T T T C C C C T T T T T T C C
14 chr14_76011719 0 76011719 C C C C C C C C C C C C C T C C C C C C
14 chr14_76023565 0 76023565 G G G G G G G G G G G G G G T T G G G G
14 chr14_76030535 0 76030535 C C C C C C C C C C C C C C C T C C C C
14 chr14_76030756 0 76030756 C C C C C C C C T T T T C C C T C C T T
14 chr14_76038088 0 76038088 T T T T T T T T T T T T T T T T C C T T
14 chr14_76039368 0 76039368 T T T T T T T T C C C C T T T T T T C C
14 chr14_76047586 0 76047586 T T T T T T T T T T T T C T T T T T T T
14 chr14_76064480 0 76064480 T T T T T T T T C C C C T T T T T T C C
14 chr14_76069896 0 76069896 A A A A A A A A A G A G A A A A A A G G
14 chr14_76077063 0 76077063 G G G G G G G G A A A A G G G G G G A A
14 chr14_76094431 0 76094431 T T T T T T T T C C C C T T T T T T C C
14 chr14_76101767 0 76101767 T T T T T T T T T T T T G T T T T T T T
14 chr14_76115870 0 76115870 T T T T T T T T C C C C T T T T T T C C
14 chr14_76121882 0 76121882 A A A A A A A A G G G G A A A A A A G G
14 chr14_76125028 0 76125028 A A A A A A A A A A A A A A A A G G A A
14 chr14_76125038 0 76125038 C C C C C C C C T T T T C C C C C C T T
14 chr14_76125870 0 76125870 A A A A A A A A A G A G A A A A A A G G
14 chr14_76129133 0 76129133 A G G G G G G G G G G G G G G G G G G G
14 chr14_76131328 0 76131328 G G G G G G G G G G G G A G G G G G G G
14 chr14_76134753 0 76134753 C T C C C C C C C C C C C C C C C C C C
14 chr14_76137870 0 76137870 T T C C T T T T T T T T T T T T T T T T
14 chr14_76142994 0 76142994 C C C C C C C C C T C T C C C C C C C C
14 chr14_76155333 0 76155333 C C C C C C C C T T T T C C C C C C T T
14 chr14_76159664 0 76159664 T T T T C T T T T T T T T T T T T T T T
14 chr14_76169887 0 76169887 C C C C C C C C C C C C C C C C A A C C
14 chr14_76171667 0 76171667 A A A A A C A A A A A A A A A A A A A A
14 chr14_76173302 0 76173302 G G G G G G G G G G G G G G G G A G G G
14 chr14_76182991 0 76182991 A A A A A A A A G G G G A A A A A A G G
14 chr14_76183627 0 76183627 T T T T T T T T C C C C T T T T T T C C
14 chr14_76199764 0 76199764 A A A A A A A A A A A A A A A A G G A A
14 chr14_76201197 0 76201197 T T T T T T T T C C C C T T T T T T C C
14 chr14_76203802 0 76203802 C C C C C C C C C C C C A C C C C C C C
14 chr14_76205938 0 76205938 C C C C C C C C T T T T C C C C C C T T
14 chr14_76207366 0 76207366 A A A A A A A A A A A A A C A A A A A A
14 chr14_76207839 0 76207839 G G A A A A A A A A A A A A A A A A A A
14 chr14_76208667 0 76208667 G G G T G G G G G G G G G G G G G G G G
14 chr14_76213854 0 76213854 T T T T T T T T A A A A T T T T T T A A
14 chr14_76214383 0 76214383 T T T T T T C C T T T T T T T T T T T T
14 chr14_76220560 0 76220560 C C C C C C C C C C C C A C C C C C C C
14 chr14_76224227 0 76224227 T T G T G T T T T T T T T T T T T T T T
14 chr14_76225634 0 76225634 G G G G G G G G G G A G G G G G G G G G
14 chr14_76234581 0 76234581 C C C T C T T T T T T T C C C C C C T T
14 chr14_76235641 0 76235641 A A G G G G A A G G G G G G A A A A G G
14 chr14_76238721 0 76238721 T T T T T T T T C C C C T T T T T T C C
14 chr14_76239332 0 76239332 C C C T C C C C C C C C C C C C C C C C
14 chr14_76243908 0 76243908 C C A C C C C C C C C C C C C C C C C C
14 chr14_76247782 0 76247782 T T T T T T T T C C C C T T T T T T C C
14 chr14_76248333 0 76248333 C C C C C C C C C T C T C C C C C C C C
14 chr14_76250084 0 76250084 A A A A A A A A A A A A A A A A C C A A
14 chr14_76257788 0 76257788 C C C C C C C C C T C C C C C C C C C C
14 chr14_76260999 0 76260999 C C C C C C C C C C C C C T C C C C C C
14 chr14_76269919 0 76269919 C C C C C C C C T T T T C C C C C C T T
14 chr14_76278238 0 76278238 T T T T T T T T T T C T T T T T T T T T
14 chr14_76279149 0 76279149 T T T T T T T T T T T T C T T T T T T T
14 chr14_76280741 0 76280741 G G G T G G G G G G G G G G G G G G G G
14 chr14_76284381 0 76284381 T T C T T T T T T T T T T T T T T T T T
14 chr14_76288344 0 76288344 T T G T G G T T G G G G G G G G G G G G
14 chr14_76289715 0 76289715 C C C C C C C C C C C C C T C C C C C C
14 chr14_76292637 0 76292637 T T A A A A T T A A A A A A A A A A A A
14 chr14_76294741 0 76294741 A A A A A A A A A A A A A A A A G G A A
14 chr14_76296469 0 76296469 T T T T T T T T T T T T T T G T T T T T
14 chr14_76312838 0 76312838 T T C C C C T T C C C C C C C C C C C C
14 chr14_76318372 0 76318372 C C C C C C C C G G G G C C C C C C G G
14 chr14_76323554 0 76323554 C C C C C C C C G G G G C C C C C C G G
14 chr14_76329756 0 76329756 C C C C C C C C T T T T C C C C C C T T
14 chr14_76351338 0 76351338 A A A A A A A A G G G G A A A A A A G G
14 chr14_76354743 0 76354743 A A A A A A A A G G G G A A A A A A G G
14 chr14_76381591 0 76381591 G G G G G G G G G G G G G G G T G G G G
14 chr14_76382876 0 76382876 G G A A A G G G G G G G G G A G G G G G
14 chr14_76393410 0 76393410 A A T T A T A A T T T T T T T T T T T T
14 chr14_76396357 0 76396357 C C C C C T C C C C C C C C C C C C C C
14 chr14_76400345 0 76400345 C C C C C T C C C C C C C C C C C C C C
14 chr14_76404539 0 76404539 G G G G A G G G G G G G G G G G G G G G
14 chr14_76407672 0 76407672 A A A A A A A A G G G G A A A A A A G G
14 chr14_76410868 0 76410868 T T T T T T T T T T T T C T T T T T T T
14 chr14_76423649 0 76423649 G G G G G G G G A A A A G G G G G G A A
14 chr14_76425095 0 76425095 G G G G G G G G G G G G C C G G G G G G
14 chr14_76434497 0 76434497 A A A A A A A A A A A A A A A A A G A A
14 chr14_76434597 0 76434597 A A A A A A A A A A A A A A G G A A A A
14 chr14_76435010 0 76435010 T T T T C T T T T T T T T T T T T T T T
14 chr14_76436793 0 76436793 A A A A A A A A G G G G A A A A A A G G
14 chr14_76446738 0 76446738 A A A A A G A A A A A A A A A A A A A A
14 chr14_76458086 0 76458086 C T C C C C C C C C C C C C C C C C C C
14 chr14_76458477 0 76458477 T T G G G G G G G G G G G G G G G G G G
14 chr14_76458509 0 76458509 A A A A A A A A A A A A A A A A A G A A
14 chr14_76469321 0 76469321 G G G G G G G G T T T T G G G G G G T T
14 chr14_76476148 0 76476148 G G G G G G C C G G G G G G G G G G G G
14 chr14_76488702 0 76488702 G G G G G G G G G G A G G G G G G G A A
14 chr14_76490870 0 76490870 T T T T T T T T T T C T T T T T T T T T
14 chr14_76492828 0 76492828 A A A A A A A A G G G G A A A A A A G G
14 chr14_76495142 0 76495142 A A A A A A A A G G G G A A A A A A G G
14 chr14_76503474 0 76503474 A A A A A A A A A A A A A A A A A T A A
14 chr14_76503932 0 76503932 G G T T G G G G G G G G G G G G G G G G
14 chr14_76507263 0 76507263 C G C C C C C C C C C C C C C C C C C C
14 chr14_76512516 0 76512516 T T T T T T T T C C C C T T T T T T C C
14 chr14_76524550 0 76524550 G G G G G G G G A G G G G G G G G G G G
14 chr14_76527071 0 76527071 T T T T C T T T T T T T T T T T T T T T
14 chr14_76528085 0 76528085 C C C C C G C C C C C C C C C C C C C C
14 chr14_76531333 0 76531333 T T T T T T C C T T T T T T T T T T T T
14 chr14_76533100 0 76533100 G G A G A G G G G G G G G G G G G G G G
14 chr14_76542549 0 76542549 G G A G G G G G G G G G G G G G G G G G
14 chr14_76550989 0 76550989 A A A A A A A A A A A G A A A A A A A A
14 chr14_76551440 0 76551440 A A A A A A A A G G A G A A A A A A G G
14 chr14_76551790 0 76551790 T T T T T T T T A A A A T T T T A A A A
14 chr14_76552967 0 76552967 T T T T T T T T C C C C T T T T T T C C
14 chr14_76560936 0 76560936 T T T T T T T T T T T T T T A T T T T T
14 chr14_76574004 0 76574004 T T T T T T T T T T T T C C C C C C T T
14 chr14_76574966 0 76574966 G G G G G G G G T T T T G G G G G G T T
14 chr14_76578577 0 76578577 A A A A A A A A A A A A A A A A G G A A
14 chr14_76586288 0 76586288 T T C C T T T T T T T T T T T T T T T T
14 chr14_76590021 0 76590021 G G G G G G G G A A A A G G G G G G A A
14 chr14_76600790 0 76600790 G G G G G G G G A A A A G G G G G G A A
14 chr14_76601083 0 76601083 C C C C C C C C T T T T C C C C C C T T
14 chr14_76622336 0 76622336 C C C C C C C C T T T T C C C C C C T T
14 chr14_76624043 0 76624043 A A A A A A A A A G A G A A A A A A A A
14 chr14_76634585 0 76634585 G G G G G G G G C G C G G G G G G G G G
14 chr14_76641788 0 76641788 G G G G C G G G G G G G G G G G G G G G
14 chr14_76650799 0 76650799 T T T T T T T T C C C T T T T T T T C C
14 chr14_76653960 0 76653960 G G G G G G G G G G G G A G G G G G G G
14 chr14_76663658 0 76663658 T T T T T T T T C T C C T T T T T T C C
14 chr14_76663772 0 76663772 G G G G G G G G G G G G G T G G G G G G
14 chr14_76665764 0 76665764 A A A A A A A A A A A A A A C C A A A A
14 chr14_76665935 0 76665935 C C C C C C C C T T T T C C C C C C T T
14 chr14_76666494 0 76666494 G G A A A A G G A A A A A A A A A A A A
14 chr14_76688165 0 76688165 C C C C C C C C T T T T C C C C C C T T
14 chr14_76692563 0 76692563 C C C C C C C C T T T T C C C C C C T T
14 chr14_76699004 0 76699004 A A A A A A A A G G G G A A A A A A G G
14 chr14_76706336 0 76706336 G G A A G G G G G G G G G G G G G G G G
14 chr14_76709783 0 76709783 A A A A A A A A G G G G A A A A A A G G
14 chr14_76709932 0 76709932 T T T T T T T T C T T T T T T T T T C C
14 chr14_76723009 0 76723009 G G G G G G G G G G G G G G A A G G G G
14 chr14_76728836 0 76728836 T T C C T T T T T T T T T T T T T T T T
14 chr14_76735198 0 76735198 T T T T T T T T C T C C T T T T T T C C
14 chr14_76740052 0 76740052 T T T T T T T T C C C C T T T T T T C C
14 chr14_76742573 0 76742573 T T C C C C T T C C C C C C C C C C C C
14 chr14_76744900 0 76744900 T T T T T T T T T T C T T T T T T T T T
14 chr14_76749897 0 76749897 C C C C C C C C T T T T C C C C C C C C
14 chr14_76752259 0 76752259 C C C C C C C C A A A A C C C C C C A A
14 chr14_76760307 0 76760307 C C C C C C C C C C C T C C C C C C C C
14 chr14_76760452 0 76760452 A A A A A A A A G G G G A A A A A A G G
14 chr14_76767502 0 76767502 C C C C C C C C C C C T C C C C C C C C
14 chr14_76769571 0 76769571 T T T T T T T T C C T T T T T T T T C C
14 chr14_76771483 0 76771483 G G C C C C G G C C C C C C C C C C C C
14 chr14_76787758 0 76787758 T T T T T T T T T T T T C T T T T T T T
14 chr14_76796284 0 76796284 G G C G G G G G G G G G G G G G G G G G
14 chr14_76805179 0 76805179 C G G G G G G G G G G G G G G G G G G G
14 chr14_76815142 0 76815142 G G G G G G A A G G G G G G G G G G G G
14 chr14_76818094 0 76818094 G G A G G G G G G G G G G G G G G G G G
14 chr14_76832710 0 76832710 T T T T T T T T T T T T T T C T T T T T
14 chr14_76846436 0 76846436 T T A A T T T T T T T T T T T T T T T T
14 chr14_76849610 0 76849610 C C C C C C C C G G G G C C C C C C G G
14 chr14_76856344 0 76856344 G G G G G G G G A A A A A A A A A A A A
14 chr14_76873193 0 76873193 T T T T T T T T C C C C T T T T T T C C
14 chr14_76885689 0 76885689 T T T T T T T T C C C C T T T T T T C C
14 chr14_76890683 0 76890683 T T G G G G T T G G G G G G G G G G G G
14 chr14_76891792 0 76891792 C C C C C C A A C C C C C C C C C C C C
14 chr14_76893185 0 76893185 C C C C C C C C C T C C C C C C C C C C
14 chr14_76900760 0 76900760 C C C C C C C C T T T T C C C C C C T T
14 chr14_76906765 0 76906765 T T T T T T T T C C C C T T T T T T C C
14 chr14_76910691 0 76910691 A A A A A G A A A A A A A A A A A A A A
14 chr14_76917779 0 76917779 C C C C C C C C T T T T C C C C C C T T
14 chr14_76929620 0 76929620 C C C C C C C C C C C C C T C C C C C C
14 chr14_76960263 0 76960263 T T T T T T T T T T T T T T T T C C T T
14 chr14_76971632 0 76971632 T T T T T T T T A A A A T T T T T T A A
14 chr14_76971993 0 76971993 T T T T T T T T C C C C T T T T T T C C
14 chr14_76975958 0 76975958 A A A A A A A A G G G G A A A A A A G G
14 chr14_76987168 0 76987168 C C C C C T C C C C C C C C C T C C C C
14 chr14_76991849 0 76991849 C C C C A C C C C C C C C C C C C C C C
14 chr14_76995358 0 76995358 C C C C C C C C T T T T C C C C C C T T
14 chr14_77017850 0 77017850 C C C C C C C C C T C C C C C C C C C C
14 chr14_77025813 0 77025813 G G T T T T G G G G G G G G G G G G G G
14 chr14_77028321 0 77028321 T T T T G G T T T T T T T T T T T T T T
14 chr14_77032379 0 77032379 A A C C C C A A C C C C C C C C C C C C
14 chr14_77036076 0 77036076 C C T T T T C C T T T T T T T T T T T T
14 chr14_77042198 0 77042198 C C C C C C C C T T T T C C C C C C T T
14 chr14_77050102 0 77050102 G G G G G G G G G G G G A G G G G G G G
14 chr14_77062106 0 77062106 T T T T T T T T C C C C C C C C C C C C
14 chr14_77064216 0 77064216 T T C C C C C C C C C C C C C C C C C C
14 chr14_77067487 0 77067487 A A A A A A A A G G G G A A A A A A A A
14 chr14_77075240 0 77075240 T T T T T T T T T T T T G G G G G G T T
14 chr14_77083070 0 77083070 G G G G A A G G G G G G G G G G G G G G
14 chr14_77086951 0 77086951 A T A A A A T T A A A A A A A A A A A A
14 chr14_77101732 0 77101732 C C C C C C C C C G C C C C C C C C C C
14 chr14_77111293 0 77111293 G T G G G G G G G G G G G G G G G G G G
14 chr14_77136877 0 77136877 A A A A A A A A A A A A A A G G A A A A
14 chr14_77139762 0 77139762 T T T T T T T T C C C C T T T T T T C C
14 chr14_77144620 0 77144620 T T T T T T T T T T T T G T T T T T T T
14 chr14_77146572 0 77146572 T T T T T T T T T T T T C C T T T T T T
14 chr14_77147707 0 77147707 C T C C C C C C C C C C C C C C C C C C
14 chr14_77162552 0 77162552 T T T T T T T T T T T T C T T T T T T T
14 chr14_77167351 0 77167351 G G G G G G G G A G G G G G G G G G G G
14 chr14_77183165 0 77183165 A A A A A A A A A G A G A A A A A A A A
14 chr14_77187627 0 77187627 T T T T T T T T C C C C T T T T T T C C
14 chr14_77191647 0 77191647 A A T T T T A A T T T T T T T T T T T T
14 chr14_77193515 0 77193515 T T C C C C T T C C C C C C C C C C C C
14 chr14_77198713 0 77198713 A A G G G G A A G G G G G G G G G G G G
14 chr14_77202330 0 77202330 A A A A A A A A A A A A A C A A A A A A
14 chr14_77221403 0 77221403 G G G G G G G G G G G G G G T T G G G G
14 chr14_77229562 0 77229562 A A A A A A A A G G G G A A A A A A G G
14 chr14_77239066 0 77239066 A A A A A A A A A A A A C C A A A A A A
14 chr14_77242203 0 77242203 C C C C C C C C C C C C C C C C T T C C
14 chr14_77248034 0 77248034 T T T T T T T T C C C C T T T T T T C C
14 chr14_77258587 0 77258587 C C C C C T C C C C C C C C C C C C C C
14 chr14_77268232 0 77268232 G G G G G G G G C C C C G G G G G G C C
14 chr14_77268557 0 77268557 A A T T A A A A A A A A A A A A A A A A
14 chr14_77275943 0 77275943 T T T T T T T T T T T T T T C C T T T T
14 chr14_77279396 0 77279396 G G G G A A G G G G G G G G G G G G G G
14 chr14_77283202 0 77283202 A A A A A A A A T T T T A A A A A A T T
14 chr14_77285279 0 77285279 A A A A A A A A A G A A A A A A A A A A
14 chr14_77285886 0 77285886 G G G G G G G G G G G G G G A G G G G G
14 chr14_77290168 0 77290168 G G G G G G G G G G G G G G G G A A G G
14 chr14_77299685 0 77299685 C C T T C C C C C C C C C C C C C C C C
14 chr14_77299877 0 77299877 C C C C C C C C C C C T C C C C C C C C
14 chr14_77304812 0 77304812 C C C C C C C C T T T T C C C C C C T T
14 chr14_77310057 0 77310057 C C C C C C C C A A A A C C C C C C A A
14 chr14_77313608 0 77313608 T T A T T T T T T T T T T T T T T T T T
14 chr14_77316298 0 77316298 A A A A A A A A G G G G A A A A A A G G
14 chr14_77334081 0 77334081 G G G G G G G G A A A A G G G G G G A A
14 chr14_77338346 0 77338346 T T T T T T T T T T T T C T T T T T T T
14 chr14_77339080 0 77339080 A A A A G G A A A A A A A A A A A A A A
14 chr14_77347900 0 77347900 T T T T T T C C T T T T T T T T T T T T
14 chr14_77350049 0 77350049 G G G G G G G G G G G G C G G G G G G G
14 chr14_77373625 0 77373625 T T T T T T T T T T T T C C T T T T T T
14 chr14_77378243 0 77378243 C C C C C C C C C C C C C C C C T T C C
14 chr14_77385069 0 77385069 C C C C C C C C C C C C C C C G C C C C
14 chr14_77395634 0 77395634 T T T T T T T T T T T T T T T T C C T T
14 chr14_77395883 0 77395883 G G G G G G G G G G G G A G G G G G G G
14 chr14_77398585 0 77398585 T T T T T T T T C C C C T T T T T T C C
14 chr14_77403090 0 77403090 G G G G A A G G G G G G G G G G G G G G
14 chr14_77413056 0 77413056 G G G G G G G G A A A A A A A A A A A A
14 chr14_77414028 0 77414028 A A A A A A A A A A A A A C A C C C A A
14 chr14_77426768 0 77426768 C C C C C C C C C C C T C C C C C C C C
14 chr14_77427478 0 77427478 C C C C C C C C T T T T C C C C C C T T
14 chr14_77468927 0 77468927 T T G G T T T T T T T T T T T T T T T T
14 chr14_77475108 0 77475108 A A G G G G A A G G G G G G G G G G G G
14 chr14_77481297 0 77481297 T T T T T T T T T T T T C T T T T T T T
14 chr14_77482333 0 77482333 C C C T C C C C C C C C C C C C C C C C
14 chr14_77483297 0 77483297 G G G G G G G G A A A A G G G G G G A A
14 chr14_77499683 0 77499683 C C C C C C C C C C C C C C C T C C C C
14 chr14_77500020 0 77500020 G G A A A A G G G G G G G G G G G G G G
14 chr14_77508285 0 77508285 G G G G G G G G A A A A G G G G G G A A
14 chr14_77532153 0 77532153 C C C C C C C C C C C C C C C C T T C C
14 chr14_77532210 0 77532210 A A A A A A A A A A A A A G A A A A A A
14 chr14_77534168 0 77534168 C C C C C C C C C C C C C T C C C C C C
14 chr14_77545467 0 77545467 T T G G G G T T T T T T T T T T T T T T
14 chr14_77556334 0 77556334 C C C C C C C C A A A A C C C C C C A A
14 chr14_77565238 0 77565238 T T T T T T T T C C C C T T T T T T C C
14 chr14_77582496 0 77582496 C C C C C C C C G G G G C C C C C C G G
14 chr14_77583610 0 77583610 A A A A A A A A T T T T A A A A A A T T
14 chr14_77595120 0 77595120 A A A A A A A A A A A A A A A A G G A A
14 chr14_77596510 0 77596510 T T T T T T T T T T T T G T T T T T T T
14 chr14_77599970 0 77599970 T T T T T T T T G G G G T T T T T T G G
14 chr14_77608063 0 77608063 T T T T T T T T C C C C T T T T T T C C
14 chr14_77608808 0 77608808 A A A A A A A A G G G G A A A A A A G G
14 chr14_77620631 0 77620631 A A A A A A A A A G G G A A A A A A G G
14 chr14_77626018 0 77626018 A A A A A A A A A G A A A A A A A A A A
14 chr14_77627491 0 77627491 A A A A A A A A T T T T A A A A A A T T
14 chr14_77630826 0 77630826 C C G G G G C C C C C C C C C C C C C C
14 chr14_77630875 0 77630875 C C C C C C C C T T T T C C C C C C T T
14 chr14_77637347 0 77637347 A A A A A A A A A A A A A A G G A A A A
14 chr14_77640355 0 77640355 A A A A A A A A G G G G A A A A A A G G
14 chr14_77642391 0 77642391 G G G G G G G G G G G G A G G G G G G G
14 chr14_77648360 0 77648360 G G G G G G G G G G G G G G A A G G G G
14 chr14_77651157 0 77651157 T T T T T T T T C C C C T T T T T T C C
14 chr14_77652481 0 77652481 G G G G G G G G A A A A G G G G G G A A
14 chr14_77665329 0 77665329 T T T T T T T T G T G T T T T T T T T T
14 chr14_77666370 0 77666370 A A A A A A A A G G G G A A A A A A G G
14 chr14_77678393 0 77678393 A A A A A A A A A A A A A A G G A A A A
14 chr14_77685535 0 77685535 G G G G G G G G G G G G A G G G G G G G
14 chr14_77693210 0 77693210 T T T T T T T T G G G G T T T T T T G G
14 chr14_77694343 0 77694343 G G T T G G G G G G G G G G G G G G G G
14 chr14_77711866 0 77711866 G G G G G G G G A G G G G G G G G G G G
14 chr14_77720738 0 77720738 T T T T T T T T T T T T C T T T T T T T
14 chr14_77730055 0 77730055 T T G G G G G G G G G G G G G G G G G G
14 chr14_77747201 0 77747201 T T C T T T T T T T T T T T T T T T T T
14 chr14_77749157 0 77749157 A A A A C C A A A A A A A A A A A A A A
14 chr14_77749968 0 77749968 C C C C C C C C C C C C C T C C C C C C
14 chr14_77751771 0 77751771 A A A A A A A A T T T T A A A A A A T T
14 chr14_77756434 0 77756434 C C C C C C C C C C C C C C T T C C C C
14 chr14_77770788 0 77770788 G G G G G G G G A A A A G G G G G G A A
14 chr14_77773953 0 77773953 T T T T T T T T T T T T G G T T T T T T
14 chr14_77781514 0 77781514 G G G G G G G G C C C C G G G G G G C C
14 chr14_77782519 0 77782519 T T T T T T T T T T T T C T T T T T T T
14 chr14_77787354 0 77787354 C C C C C C C C T T C T C C C C C C T T
14 chr14_77787385 0 77787385 C C C G C C C C C C C C C C C C C C C C
14 chr14_77791345 0 77791345 G G G G G G G G A A A A G G G G G G A A
14 chr14_77803253 0 77803253 G G G G G G G G G G G T G G G G G G G G
14 chr14_77807695 0 77807695 G G G G G G G G G G G G C G G G G G G G
14 chr14_77820386 0 77820386 C C C C C C C C C C C C T T C C C C C C
14 chr14_77851486 0 77851486 G G G G G G G G G G G G G G G G C C G G
14 chr14_77860421 0 77860421 G G G G G G G G G G G G A G G G G G G G
14 chr14_77860593 0 77860593 C C T T C C C C C C C C C C C C C C C C
14 chr14_77870915 0 77870915 A A A A A A A A G G G G A A A A A A G G
14 chr14_77871558 0 77871558 A A A A A A A A G G G G A A A A A A G G
14 chr14_77874044 0 77874044 C C C C C C C C C C C C C C C C T T C C
14 chr14_77874977 0 77874977 T T T T T T T T T T T T T T G G T T T T
14 chr14_77882935 0 77882935 C C C T C C C C C C C C C C C C C C C C
14 chr14_77888212 0 77888212 T T T T T T T T C C C C T T T T T T C C
14 chr14_77889240 0 77889240 T T T T T T T T C T C T T T T T T T T T
14 chr14_77897985 0 77897985 T T T T T T T T T T T T A T T T T T T T
14 chr14_77900573 0 77900573 T T T T T T T T C C C C T T T T T T C C
14 chr14_77908715 0 77908715 T T C C C C T T C C C C C C C C C C C C
14 chr14_77942813 0 77942813 C C C C C C C C C C C C C C C T C C C C
14 chr14_77949193 0 77949193 T T T T T T T T T T C T T T T T T T T T
14 chr14_77965047 0 77965047 C C C C C C C C C C C T C C C C C C C C
14 chr14_77966813 0 77966813 T T T T T T T T C C C C T T T T T T C C
14 chr14_77972796 0 77972796 A A A A A A A A A A A A A A A A T T A A
14 chr14_77977575 0 77977575 T T T T T T T T C C C C T T T T T T C C
14 chr14_77988558 0 77988558 G G G G G G G G G G G G G G A G G G G G
14 chr14_77990540 0 77990540 T T T T T T T T G G G G T T T T T T G G
14 chr14_77991319 0 77991319 T T T T T T T T C C C C T T T T T T C C
14 chr14_77992697 0 77992697 A A A A A A A A C C A C A A A A A A A A
14 chr14_77994505 0 77994505 T T T T T T T T T T T T T T T T C C T T
14 chr14_78008165 0 78008165 C C C C C C C C T T T T C C C C C C T T
14 chr14_78014842 0 78014842 T T T T T T T T A A A A T T T T T T A A
14 chr14_78015941 0 78015941 C C C C C C T T C C C C C C C C C C T T
14 chr14_78020418 0 78020418 T T T T T T T T C C C C T T T T T T C C
14 chr14_78029427 0 78029427 T T T T C T T T T T T T T T T T T T T T
14 chr14_78032831 0 78032831 A A A A A C A A A A A A A A A A A A A A
14 chr14_78039059 0 78039059 C C C C C C C C C C C C C C T T C C C C
14 chr14_78044853 0 78044853 G G G G G G G G G G G G G G G G A G G G
14 chr14_78045823 0 78045823 G G G G G G G G G G G G G G G G A G G G
14 chr14_78052675 0 78052675 A A A A A A A A G G G G A A A A A A G G
14 chr14_78054330 0 78054330 T T T T T T T T T T T T T T G G T T T T
14 chr14_78057228 0 78057228 G G G G G G G G A A A A G G G G G G A A
14 chr14_78084348 0 78084348 G G G G G G G G G G G G G G T T G G G G
14 chr14_78095925 0 78095925 T T T T T T T T T T T T C C C C C C T T
14 chr14_78096907 0 78096907 T T T T T T T T C C C C T T T T T T C C
14 chr14_78106399 0 78106399 A A A A A A A A A A A A A A G G A A A A
14 chr14_78118296 0 78118296 G G G G G G G G T T T T G G G G G G T T
14 chr14_78120036 0 78120036 G G G G G G G G G G G G C G G G G G G G
14 chr14_78122012 0 78122012 G G A A A A A A A A A A A A A A A A A A
14 chr14_78152623 0 78152623 G G G G G G G G G G G G G G G G T T G G
14 chr14_78152888 0 78152888 G G G G G G G G G G G G C C G G G G G G
14 chr14_78153681 0 78153681 G G G G G G G G G G G G G G A A G G G G
14 chr14_78153930 0 78153930 T T T T T T T T T T T T T T T T C C T T
14 chr14_78164290 0 78164290 C C C C C T C C C C C C C C C C C C C C
14 chr14_78173431 0 78173431 G G C C C C G G C C C C C C C C C C C C
14 chr14_78178594 0 78178594 T T T T T T T T C C C C T T T T T T C C
14 chr14_78183271 0 78183271 G G G G G G A A G G G G G G G G G G G G
14 chr14_78184375 0 78184375 A A A A A A A A G G G G A A A A A A G G
14 chr14_78185653 0 78185653 C C C T C C C C C C C C C C C C C C C C
14 chr14_78195148 0 78195148 G G A A A G G G G G G G G G G G G G G G
14 chr14_78217262 0 78217262 C C C C C C C C C C C T C C C C C C C C
14 chr14_78224692 0 78224692 A A A A A A A A A A A A A A A A T T A A
14 chr14_78226372 0 78226372 G G G G G G G G A A A A G G G G G G A A
14 chr14_78232614 0 78232614 T T T T T T T T A A A A T T T T T T A A
14 chr14_78240287 0 78240287 C C C C C C C C C C C C C C A A C C C C
14 chr14_78240483 0 78240483 C C C C C C C C C C C C C T C C C C C C
14 chr14_78244828 0 78244828 T T T T T T T T T T T T T T T T C C T T
14 chr14_78258391 0 78258391 C C C C C T C C C C C C C T T T T T C C
14 chr14_78260913 0 78260913 C C A C C C C C C C C C C C C C C C C C
14 chr14_78261222 0 78261222 C C C T T T C C C C C C C C C C C C C C
14 chr14_78280220 0 78280220 A A G G A G A A A A A A A A A A A A A A
14 chr14_78282955 0 78282955 T T T T T T T T T T T T T T T T C T T T
14 chr14_78289166 0 78289166 G G G G G G G G G G G G G G A A G G G G
14 chr14_78291884 0 78291884 G G G G G G A A G G G G G G G G G G G G
14 chr14_78297502 0 78297502 G G G G A G G G G G G G G G G G G G G G
14 chr14_78298233 0 78298233 A A A A A A A A A A A A G G A A A A A A
14 chr14_78303944 0 78303944 A A A A A A A A G G G G A A A A A A G G
14 chr14_78309603 0 78309603 T T T T T T T T G G G G T T T T T T G G
14 chr14_78310647 0 78310647 C C C C C G C C C C C C C C C C C C C C
14 chr14_78311304 0 78311304 T T T T T T T T A A A A T T T T T T A A
14 chr14_78317514 0 78317514 C C C C C T C C C C C C C C C C C C C C
14 chr14_78318959 0 78318959 G G G G G T G G T T T T T T T T T T T T
14 chr14_78320930 0 78320930 A A G G A A A A A A A A A A A A A A A A
14 chr14_78322007 0 78322007 C C C C C C T T T T T T C C C C C C T T
14 chr14_78322213 0 78322213 C C C C C C C C T T T T C C C C C C T T
14 chr14_78328753 0 78328753 C C C C C T C C C C C C C C C C C C C C
14 chr14_78329155 0 78329155 C C C C C C C C G G G G C C C C C C G G
14 chr14_78346799 0 78346799 A A A A A A A A A G A A A A A A A A A A
14 chr14_78371778 0 78371778 C C C C C G C C C C C C C C C C C C C C
14 chr14_78377121 0 78377121 G G G G G G G G A A A A A A A A A A A A
14 chr14_78380081 0 78380081 C C C C C C C C C C C C C C T T C C C C
14 chr14_78386381 0 78386381 G G G G G G G G A A A A G G G G G G A A
14 chr14_78387517 0 78387517 T T T T A T T T T T T T T T T T T T T T
14 chr14_78394401 0 78394401 G G G G G G G G G G G G G G T T G G G G
14 chr14_78399623 0 78399623 T T A A A T T T T T T T T T T T T T T T
14 chr14_78402658 0 78402658 C C C C C C C C C T C C C C C C C C C C
14 chr14_78406483 0 78406483 T T T T T T T T T T T T T T A A T T T T
14 chr14_78406558 0 78406558 G G A A A A G G A A A A A A A A A A A A
14 chr14_78415162 0 78415162 A A A A A A A A G G G G A A A A A A G G
14 chr14_78418794 0 78418794 T T T T T T T T T T T T T T A T T T T T
14 chr14_78425335 0 78425335 G G G G G G G G A A A A G G G G G G A A
14 chr14_78425924 0 78425924 G G G G G G G G C C C C G G G G G G C C
14 chr14_78431008 0 78431008 A A A A A A A A A A A A A A A A T T A A
14 chr14_78433358 0 78433358 T T T T T T T T T T T T C T T T T T T T
14 chr14_78435738 0 78435738 C C C T C C C C C C C C C C C C C C C C
14 chr14_78438525 0 78438525 A A A A A A A A A A A A A A A G A A A A
14 chr14_78441025 0 78441025 C C C C C C C C T T T T C C C C C C T T
14 chr14_78451792 0 78451792 C T C C C C C C C C C C C C C C C C T T
14 chr14_78455148 0 78455148 A A A A A A A A A A A A A G A A A A A A
14 chr14_78455417 0 78455417 T T T T T T T T C C C C T T T T T T C C
14 chr14_78459791 0 78459791 C C C C C C C C C C C C C G C C C C C C
14 chr14_78462914 0 78462914 G G G G G G G G A G A A G G G G G G A A
14 chr14_78466049 0 78466049 T T T T T T T T C C C C T T T T T T C C
14 chr14_78466140 0 78466140 G G G G A G G G G G G G G G G G G G G G
14 chr14_78467267 0 78467267 T T T T T T T T C C C C T T T T T T C C
14 chr14_78473728 0 78473728 T T T T T T G G T T T T T T T T T T T T
14 chr14_78474846 0 78474846 T T T T G T T T G G G G T T T T T T G G
14 chr14_78476322 0 78476322 T T T T T T T T T T C T T T T T T T T T
14 chr14_78484428 0 78484428 G G G G G G A A G G G G G G G G G G G G
14 chr14_78495669 0 78495669 A A A A A A A A C C A A A A A A A A C C
14 chr14_78515609 0 78515609 A A A A A A A A A A A A A A A A A C A A
14 chr14_78516228 0 78516228 C C T T C T C C C C C C C C C C C C C C
14 chr14_78518938 0 78518938 A A A A A A A A A G A A A A A A A A A A
14 chr14_78519398 0 78519398 G G G G G G G G A A A A G G G G G G A A
14 chr14_78525484 0 78525484 T T C C C C T T T T T T T T T T T T T T
14 chr14_78536785 0 78536785 A A A A A A A A A A A A A A A A A G A A
14 chr14_78538732 0 78538732 T T T T T T T T G G G G T T T T T T G G
14 chr14_78541100 0 78541100 G G G G G G G G G G G G G G T T G G G G
14 chr14_78548536 0 78548536 T T T T T T T T T T T T T T T T C T T T
14 chr14_78570462 0 78570462 T T T T T T T T C T C T T T T T T T T T
14 chr14_78571065 0 78571065 C C C C C C C C C T C T C C C C C C C C
14 chr14_78576935 0 78576935 G G G G G G G G T T T T G G G G G G T T
14 chr14_78581795 0 78581795 T T T T T T T T C C C C T T T T T T C C
14 chr14_78582205 0 78582205 G G G G G G G G C C C C G G G G G G C C
14 chr14_78584640 0 78584640 A C A A A A A C A A A A A A A A A A A A
14 chr14_78599069 0 78599069 T T T T T T T T G G G G T T T T T T G G
14 chr14_78601370 0 78601370 T T T T T T T T T T T T C T T T T T T T
14 chr14_78603716 0 78603716 T T T T T T T T G G G G T T T T T T G G
14 chr14_78604985 0 78604985 T T T T T T T T T T C T T T T T T T T T
14 chr14_78606735 0 78606735 C C C C A C C C C C C C C C C C C C C C
14 chr14_78609427 0 78609427 T T T T C C T T T T T T T T T T T T T T
14 chr14_78612045 0 78612045 C C C C C C C C C C C C C C G G C C C C
14 chr14_78612831 0 78612831 G G G G G G G G A A A A G G G G G G A A
14 chr14_78615688 0 78615688 C T C C C C C C C C C C C C C C C C C C
14 chr14_78623504 0 78623504 C C C C C C C C C C C C C C C T C C C C
14 chr14_78634175 0 78634175 C C T T T T C C T T T T C T T T T T T T
14 chr14_78654247 0 78654247 T T T T T T T T T T T T A A T T T T T T
14 chr14_78696757 0 78696757 C C C C C C C C G G G G C C C C C C G G
14 chr14_78707255 0 78707255 T T T T T T T T T T T T C C C C C C T T
14 chr14_78711334 0 78711334 C C C C C C C C T T T T C C C C C C T T
14 chr14_78712627 0 78712627 G G G G G G G G G G G G G G G G T T G G
14 chr14_78715170 0 78715170 T T T T T T T T C C C C T T T T T T C C
14 chr14_78719853 0 78719853 T T T T T T T T C T T T T T T T T T T T
14 chr14_78732097 0 78732097 G G G G A G G G G G G G G G G G G G G G
14 chr14_78733027 0 78733027 C C C C C C C C T T T T C C C C C C T T
14 chr14_78734427 0 78734427 T T T T T T T T T T T T C T T T T T T T
14 chr14_78756145 0 78756145 T T T T T T T T G G G G T T T T T T G G
14 chr14_78780496 0 78780496 C C C C C C C C T T T T C C C C C C T T
14 chr14_78789489 0 78789489 A A A A A A A A A A A G A A A A A A A A
14 chr14_78797663 0 78797663 G G G G G G G G G G G G A A A A G G G G
14 chr14_78797850 0 78797850 A A A A A A A A A A A A G G A A A A A A
14 chr14_78801877 0 78801877 T T T T T T C T T T T T T T T T T T T T
14 chr14_78801992 0 78801992 A A A A A A A A A A A A A A A A G G A A
14 chr14_78804386 0 78804386 G G G G G G G G A A A A G G G G G G A A
14 chr14_78805921 0 78805921 C C C C C C C C T T T T C C C C C C T T
14 chr14_78808278 0 78808278 T T T T T T T T C C C C T T T T T T C C
14 chr14_78811164 0 78811164 G G G G G G G G T T T T G G G G G G T T
14 chr14_78821213 0 78821213 A A A A A A A A G G G G A A A A A A G G
14 chr14_78829845 0 78829845 G G G G A G G G G G G G G G G G G G G G
14 chr14_78830353 0 78830353 G G G G G G A G G G G G G G G G G G G G
14 chr14_78831757 0 78831757 A A G G G G A A G G G G G G G G G G G G
14 chr14_78836463 0 78836463 A A A A A A A A A A A A C C C C C C A A
14 chr14_78840789 0 78840789 C C T T C C C C C C C C C C C C C C C C
14 chr14_78846844 0 78846844 G G G G G G G G G G G G G G G G C C G G
14 chr14_78860977 0 78860977 G G G G G G A G G G G G G G G G G G G G
14 chr14_78867967 0 78867967 T T T T T T T T T T A T T T T T T T A A
14 chr14_78868249 0 78868249 C C C C C C C C C C C C C C C C C T C C
14 chr14_78868882 0 78868882 C T C C C C C T C C C C C C C C C C C C
14 chr14_78876449 0 78876449 T T T T T T T T A A A T T T T T T T A A
14 chr14_78881930 0 78881930 G G G G G G G G G G G G G G G G A A G G
14 chr14_78890859 0 78890859 C C C G C C C C C C C C C C C C C C C C
14 chr14_78894454 0 78894454 C C C C C C C C C T C T C C C C C C C C
14 chr14_78896225 0 78896225 A A A A A A A A C C C C A A A A A A C C
14 chr14_78898811 0 78898811 T T T T T T T T T T T T T T T T C T T T
14 chr14_78902438 0 78902438 T T T T T T T T C C C C T T T T T T C C
14 chr14_78902864 0 78902864 T T T T T T T T T T G T T T T T T T G G
14 chr14_78904533 0 78904533 T T T T T T T T C C C C T T T T T T C C
14 chr14_78914308 0 78914308 A A A A A A A A A A A C A A A A A A C C
14 chr14_78914651 0 78914651 T T T T T T T T C C C C T T T T T T C C
14 chr14_78914656 0 78914656 C C C C C C C C C C C C C C C C T T C C
14 chr14_78921110 0 78921110 G G G G G G G G G G G G G G G G G T G G
14 chr14_78929636 0 78929636 G G G G A G G G G G G G G G G G G G G G
14 chr14_78949090 0 78949090 A A A A A A A A T T T T A A A A A A T T
14 chr14_78950936 0 78950936 A A A A A A A A G G G G A A A A A A G G
14 chr14_78953454 0 78953454 C C C C C C C C C C C C C C C T C C C C
14 chr14_78956710 0 78956710 C C C C C T C T C C C C C C C C C C C C
14 chr14_78957393 0 78957393 C C C C C C C C C C C C T T T T C C C C
14 chr14_78963030 0 78963030 G G G G G G G G A A A A G G G G G G A A
14 chr14_78972837 0 78972837 G G G G G G G G G G G G A G G G G G G G
14 chr14_78973965 0 78973965 A A A A A A A G A A A A A A A A A A A A
14 chr14_78979806 0 78979806 A A A A A A A A A A A A G G A A G G A A
14 chr14_78980735 0 78980735 T T T T T T T T C C C C T T T T T T C C
14 chr14_78981540 0 78981540 C C C C C C C C C T C C C C C C C C C C
14 chr14_78983050 0 78983050 G G G G G G G G A A A A G G G G G G A A
14 chr14_78983177 0 78983177 G G G G C C G G G G G G G G G G G G G G
14 chr14_78985239 0 78985239 G G A G G G G G G G G G G G G G G G G G
14 chr14_78990335 0 78990335 G G G G G T G G G G G G G G G G G G G G
14 chr14_78995516 0 78995516 G G G G G G G G G G G G G G G G C C G G
14 chr14_79003999 0 79003999 A A A A A G A A A A A A A A A A A A A A
14 chr14_79010072 0 79010072 A A C C C C A A C C C C C C C C C C C C
14 chr14_79019445 0 79019445 C T C C C C C T C C C C C C C C C C C C
14 chr14_79030376 0 79030376 T T T T T T T T T T C T T T T T T T C C
14 chr14_79043681 0 79043681 G G G G G G G G A G A G G G G G G G A A
14 chr14_79045779 0 79045779 A A A A A A A A A A A A A A A G A A A A
14 chr14_79046054 0 79046054 A A A G A A A A G G G G A A A A A A G G
14 chr14_79051521 0 79051521 T T T T T T T T T T T T G T T T T T T T
14 chr14_79051666 0 79051666 A A A A A A A A G G G G A A A A A A G G
14 chr14_79070116 0 79070116 C C C C C C C C C C C C C T C C C C C C
14 chr14_79074211 0 79074211 G G G G G G G G G G G G G G A A G G G G
14 chr14_79076735 0 79076735 A A A A A A A A A A A A A G A A A A A A
14 chr14_79081958 0 79081958 C C C C C C C C C C C C C G C C C C C C
14 chr14_79082536 0 79082536 G G G G G G G G G G G G C G G G G G G G
14 chr14_79082906 0 79082906 C C C C C C C C T T T T C C C C C C T T
14 chr14_79091637 0 79091637 G G G G G G A G G G G G G G G G G G G G
14 chr14_79093914 0 79093914 C G G G G G C G G G G G G G G G G G G G
14 chr14_79094913 0 79094913 A A G G G G A A G G G G G G G G G G G G
14 chr14_79095938 0 79095938 G G G G G G G G G G G G G G A G G G G G
14 chr14_79102021 0 79102021 C C C T C C C C C C C C C C C C C C C C
14 chr14_79104909 0 79104909 G G G G G G G G A A A A G G G G G G A A
14 chr14_79109115 0 79109115 T T T T T T T T C C C C C C C C C C C C
14 chr14_79117546 0 79117546 C T T T C C C T C C C C C C C T C C C C
14 chr14_79119211 0 79119211 A A A A A A A A A C A C A A A A A A C C
14 chr14_79148785 0 79148785 G G G G G G G G G G G G G G G G T T G G
14 chr14_79160087 0 79160087 G G A G G G G G G G G G G G G G G G G G
14 chr14_79166456 0 79166456 A A A A A A A A G G G G A A A A A A G G
14 chr14_79171612 0 79171612 G G G G G G G G G G G G G G C G G G G G
14 chr14_79176658 0 79176658 T T C C C C C T C C C C C C C C C C C C
14 chr14_79178691 0 79178691 G G G G G G G G A A A A G G G G G G A A
14 chr14_79183000 0 79183000 A G G G G G G G G G G G G G G G G G G G
14 chr14_79183383 0 79183383 T T G G T T T T T T T T T T T T T T T T
14 chr14_79192057 0 79192057 G G G G G G G G G G G G G G G G T T G G
14 chr14_79192288 0 79192288 A A G G G G A A G G G G G G G G G G G G
14 chr14_79200120 0 79200120 G G G G G G G G G G G G A A G G G G G G
14 chr14_79200133 0 79200133 T T T T T T T T G G G G T T T T T T G G
14 chr14_79217155 0 79217155 C C C C C C C C T T C C C C C C C C C C
14 chr14_79245860 0 79245860 C C C C C C C C A C C C C C C C C C C C
14 chr14_79247393 0 79247393 G G G G G G G G G G G G A G G G G G G G
14 chr14_79249028 0 79249028 A A G G G G A A G G G G G G G G G G G G
14 chr14_79252513 0 79252513 T T T T T T T T A A A A T T T T T T A A
14 chr14_79254403 0 79254403 T T T T T T T T G G G G T T T T T T G G
14 chr14_79264604 0 79264604 G G A G A A G G G G G G G G G G G G G G
14 chr14_79266697 0 79266697 A A A A A A A A A A A A G G A A G G A A
14 chr14_79267445 0 79267445 C C C C C C C C T T T T C C C C C C T T
14 chr14_79273216 0 79273216 T T T T T T T T C T T T T T T T T T T T
14 chr14_79274017 0 79274017 C C C T C C C C C C C C C C C C C C C C
14 chr14_79274704 0 79274704 T T T T T T T T G G G G T T T T T T G G
14 chr14_79276652 0 79276652 G G G G G G G G G G G G G G G G A A G G
14 chr14_79283472 0 79283472 T T T T T T T T G T G T T T T T T T G G
14 chr14_79284314 0 79284314 A A A A A A A A A A A A A G A A A A A A
14 chr14_79287922 0 79287922 C C C C C C C C C C C C C C C C T T C C
14 chr14_79289293 0 79289293 C C C C C C C C C C C C C T C C C C C C
14 chr14_79289338 0 79289338 A A A A A A A A A A A A A A A A A G A A
14 chr14_79289902 0 79289902 A A A A A A A A G G G G A A A A A A G G
14 chr14_79295171 0 79295171 A A A G G G A A A A A A A A A A A A A A
14 chr14_79297626 0 79297626 A A A A A A A A A A A A A A A A G G A A
14 chr14_79301856 0 79301856 T T T T T T T T T T C C T T T T T T C C
14 chr14_79303350 0 79303350 G G G G C G G G G G G G G G G G G G G G
14 chr14_79309627 0 79309627 T T T T T T T T C C C C T T T T T T C C
14 chr14_79310603 0 79310603 C C C C C T C C C C C C C C C C C C C C
14 chr14_79311831 0 79311831 T T T T T T T T A T T T T T T T T T T T
14 chr14_79313166 0 79313166 A T A A A A A A A A A A A A A A A A A A
14 chr14_79315651 0 79315651 G G G G G G G G G G G G G G T T G G G G
14 chr14_79327864 0 79327864 C C C C C C C C C C C C C C A C C C C C
14 chr14_79331825 0 79331825 C C T T T T C C T T T T T T T T T T T T
14 chr14_79334905 0 79334905 C C C C C C C C T T T T C C C C C C T T
14 chr14_79337202 0 79337202 C C C C C C C C C T C C C C C C C C C C
14 chr14_79338165 0 79338165 T T T T T T T T T T T T T T T T C C T T
14 chr14_79345616 0 79345616 C C C C A C C C C C C C C C C C C C C C
14 chr14_79347991 0 79347991 C C C C C C C C C C C C C T C C T T C C
14 chr14_79352977 0 79352977 A A A A A A A A T T T T A A A A A A T T
14 chr14_79360535 0 79360535 T T T T C T T T T T T T T T T T T T T T
14 chr14_79363558 0 79363558 A A A T A A A A A A A A A A A A A A A A
14 chr14_79371182 0 79371182 T T T T T T T T T T T T C T T T T T T T
14 chr14_79371919 0 79371919 A A C C C C A A C C C C C C C C C C C C
14 chr14_79376486 0 79376486 C C C C C C C C C T C T C C C C C C C C
14 chr14_79387393 0 79387393 G G G G G G G G G G G G G G G G A G G G
14 chr14_79387649 0 79387649 A A A A A A A A A A A A A A G G A A A A
14 chr14_79389287 0 79389287 A A A G A A A A A A A A A A A A G G A A
14 chr14_79390110 0 79390110 T T T T T T T T T T T T T T G T T T T T
14 chr14_79400612 0 79400612 C C C C C C C C T T T T C C C C C C T T
14 chr14_79402819 0 79402819 G T G G G G G G G G G G G G G G G G G G
14 chr14_79410688 0 79410688 A A A A A A A G A A A A A A A A A A A A
14 chr14_79411607 0 79411607 A A G G G G A G G G G G G G G G G G G G
14 chr14_79413853 0 79413853 C C C C C C C C C C C C C C C C A C C C
14 chr14_79416298 0 79416298 A A A A A A A A G G G G A A A A A A G G
14 chr14_79417084 0 79417084 A G G G G G A G A A A A G G G G G G A A
14 chr14_79417307 0 79417307 G G G G G G G G T T T T G G G G G G T T
14 chr14_79425406 0 79425406 C C C C C C C C C T C C C C C C C C T T
14 chr14_79430207 0 79430207 C C C C C C C C C C C C C C C T C C C C
14 chr14_79433840 0 79433840 A A A A A A A A T T T T A A A A A A T T
14 chr14_79436719 0 79436719 A A T T T T A A A A A A A A A A A A A A
14 chr14_79457464 0 79457464 A T T T T T T T T T T T T T T T T T T T
14 chr14_79460191 0 79460191 A A A A A A A A A A A A A G A A A A A A
14 chr14_79464346 0 79464346 C C C C C C C C A A A A C C C C C C A A
14 chr14_79477362 0 79477362 G G G G G G G G G G G G G G A G G G G G
14 chr14_79480288 0 79480288 C C T T C C C C C C C C C C C C C C C C
14 chr14_79480849 0 79480849 G G A A A A G G A A A A A A A A A A A A
14 chr14_79487902 0 79487902 G G A A A A G G A A A A A A A A A A A A
14 chr14_79490212 0 79490212 A A A A A A A A A A A A A A A A A G A A
14 chr14_79496689 0 79496689 C C C C C C C C G G C G C C C C C C G G
14 chr14_79496788 0 79496788 C C C C C C C C C C C C C C T T C C T T
14 chr14_79503193 0 79503193 A A G G G G G G G G G G G G G G G G G G
14 chr14_79506824 0 79506824 A A G G G G A A G G G G G G G G G G G G
14 chr14_79506962 0 79506962 C C C C C C C C T T T T C C C C C C T T
14 chr14_79508263 0 79508263 C C G G G G C C G G G G G G G G G G G G
14 chr14_79511385 0 79511385 T T A A A A T T A A A A A A A A A A A A
14 chr14_79516165 0 79516165 G G G G G G G G T T T T G G G G G G T T
14 chr14_79524078 0 79524078 C C C C C C C C C C C C C C C C T T C C
14 chr14_79525431 0 79525431 G G A A A A A A A A A A A A A A A A A A
14 chr14_79533033 0 79533033 A A A A A A A A G G G G A A A A A A G G
14 chr14_79541883 0 79541883 A A A A A A A A G G G G A A A A A A G G
14 chr14_79543113 0 79543113 C C C C C C C C C C C C C C C C T T C C
14 chr14_79555203 0 79555203 T T T T T T T T T T T T T T C C T T T T
14 chr14_79556151 0 79556151 C C C C C C C C A A A C C C C C C C C C
14 chr14_79556871 0 79556871 G G G G G G G G G G G G C G G G G G G G
14 chr14_79556987 0 79556987 T T T T T T T T T T T T T T T T C T T T
14 chr14_79561862 0 79561862 G G G G G G G G A A A A G G G G G G A A
14 chr14_79564282 0 79564282 A A A T A A A A A A A A A A A A A A A A
14 chr14_79569675 0 79569675 T T T T T T T T T T G T T T T T T T G G
14 chr14_79569923 0 79569923 C C C C C C C C C C C C T T T T T T C C
14 chr14_79571309 0 79571309 T T T T T T T T T T T T C T T T T T T T
14 chr14_79582283 0 79582283 A A A A A A A A A A A A A A A G A A A A
14 chr14_79582589 0 79582589 T T T T T T T T T T T T C T C T T T T T
14 chr14_79587468 0 79587468 A A A A A A A A A A A A A A A A A G A A
14 chr14_79592897 0 79592897 A C A A A A A A A A A A A A A A A A A A
14 chr14_79599276 0 79599276 C C C C C C C C C C C C C T C C C T C C
14 chr14_79603461 0 79603461 A A A A A A A A A A A A A A G G A A A A
14 chr14_79604444 0 79604444 A A A A A A A A G G G G A A A A A A G G
14 chr14_79613402 0 79613402 T T T T T T T T G G G G T T T T T T G G
14 chr14_79616086 0 79616086 G G G G A G G G G G G G G G G G G G G G
14 chr14_79623499 0 79623499 T T T T T T T T C C C C T T T T T T C C
14 chr14_79623581 0 79623581 A A A A A A A A A A A A A A A T A A A A
14 chr14_79635623 0 79635623 C C C C C C C C C C C C C G G G C C C C
14 chr14_79646710 0 79646710 C C G G G G C C C C C C G G G G G G C C
14 chr14_79653702 0 79653702 A A G G G G G G G G G G G G G G G G G G
14 chr14_79655745 0 79655745 C C C C C C C C T T T T C C C C C C T T
14 chr14_79662799 0 79662799 G G G G G G G G G G G G G G G G C C G G
14 chr14_79671310 0 79671310 G G G G G G G G C C C C G G G G G G C C
14 chr14_79672571 0 79672571 T T T T T T T T C C C C T T T T T T C C
14 chr14_79676567 0 79676567 A A G G G G A A G G G G G G G G G G G G
14 chr14_79680958 0 79680958 C C C C C C C C C C C C C C T T C C C C
14 chr14_79683931 0 79683931 C C C C C C C C C C C T C C C C C C C C
14 chr14_79686887 0 79686887 G G G G G G G G A A A A G G A G G G A A
14 chr14_79696202 0 79696202 C C G G G G C C G G G G G G G G G G G G
14 chr14_79708395 0 79708395 T T T T T T T T T T T T T T T T A T T T
14 chr14_79718976 0 79718976 G G C C C C G G C C C C C C C C C C C C
14 chr14_79724772 0 79724772 A A A A A A A A A C A A A A A A A A A A
14 chr14_79726439 0 79726439 G G G G G G G G C C C C G G G G G G C C
14 chr14_79758044 0 79758044 T T T T T T T T T T T T T T C C T T T T
14 chr14_79758418 0 79758418 G G G G G G G G G G G G G G G T G G G G
14 chr14_79759070 0 79759070 T T T T T T T T C C C C T T T T T T C C
14 chr14_79777164 0 79777164 G G G G G G G G G G G G G G A G G G G G
14 chr14_79788138 0 79788138 C C C C C C C C C C C C C C C T C C C C
14 chr14_79798857 0 79798857 T T C T T T T T T T T T T T T T T T T T
14 chr14_79800596 0 79800596 A A G G G G A A G G G G G G G G G G G G
14 chr14_79838497 0 79838497 G G G G G G G G G G G G G G A A G G G G
14 chr14_79848768 0 79848768 C C T T T T C C T T T T T T T T T T T T
14 chr14_79850444 0 79850444 C C C C C C C C C T C T C C C C C C C C
14 chr14_79850836 0 79850836 A A A A A A A A A T A T A A A A A A T T
14 chr14_79862358 0 79862358 C C C C C C C T C C C C C C C C C C C C
14 chr14_79864671 0 79864671 G G G G G G G G A A A A A G A A A A A A
14 chr14_79864763 0 79864763 A A A A A A A A A A A A A A A A G G A A
14 chr14_79867400 0 79867400 A A A A A A A A A A A A C C C C C C A A
14 chr14_79873462 0 79873462 G G G G G G G G G G A G G G G G G G G G
14 chr14_79874452 0 79874452 T T T T T T T T T T T T T T A A T T T T
14 chr14_79892692 0 79892692 T T T T C T T T T T T T T T T T T T T T
14 chr14_79894606 0 79894606 G G C C C C C C C C C C C C G G C C C C
14 chr14_79915173 0 79915173 A G G G G G G G G G G G G G G G G G G G
14 chr14_79916295 0 79916295 T T C T T T T T T T T T T T T T T T T T
14 chr14_79917350 0 79917350 A A A A A A A A A G A G A A A A A A A A
14 chr14_79921604 0 79921604 G G G G G G G G C C C C G G G G G G C C
14 chr14_79922286 0 79922286 C C C C C C C C T T T T C T C C C C T T
14 chr14_79923262 0 79923262 C C C C C C C C G G G G C C C C C C G G
14 chr14_79926454 0 79926454 T T T T T T T T G G G G T T T T T T G G
14 chr14_79936692 0 79936692 T T T T T T T T T T T T C T T T T T T T
14 chr14_79936743 0 79936743 A A A A A A A A G G G G A A A A A A G G
14 chr14_79944179 0 79944179 T T T T T T T T C C C T T T T T T T C C
14 chr14_79954057 0 79954057 C C C C C T C C C C C C C C C C C C C C
14 chr14_79962505 0 79962505 A T T T T T T T T T T T T T T T T T T T
14 chr14_79966952 0 79966952 C C C C C C C C T T T T C C C C C C T T
14 chr14_79968246 0 79968246 A A A A A A A A G G G G A A A A A A G G
14 chr14_79970141 0 79970141 T T T T G T T T T T T T T T T T T T T T
14 chr14_79971280 0 79971280 A A A A C C A A A A A A A A A A A A A A
14 chr14_79984305 0 79984305 A A A A A A A A G G G G A A A A A A G G
14 chr14_79988821 0 79988821 A A G G G G A A A A A A A A A A A A A A
14 chr14_79992253 0 79992253 C C C C C C C C C T T T C C C C C C T T
14 chr14_79997055 0 79997055 C C C C C G C C C C C C C C C C C C C C
14 chr14_80001946 0 80001946 C C C C C C C C C T T T C C C C C C T T
14 chr14_80003875 0 80003875 A A A A A C A A A A A A A A A A A A A A
14 chr14_80005963 0 80005963 T T T T T T T T C C C C T T T T T T C C
14 chr14_80019199 0 80019199 C C C C C C C C T T T T C C C C C C T T
14 chr14_80019282 0 80019282 A A A A A A A A G G G G A A A A A A G G
14 chr14_80020751 0 80020751 T T C C C C T T C C C C C C C C C C C C
14 chr14_80030934 0 80030934 A A A A A A A A G G G G A A A A A A G G
14 chr14_80031704 0 80031704 T T T T C T T T T T T T T T T T T T T T
14 chr14_80039566 0 80039566 A A A A A A A A A A A A A A A G A A A A
14 chr14_80040142 0 80040142 C T T T T T T T T T T T T T T T T T T T
14 chr14_80049263 0 80049263 T T T T T T T T C C C C T T T T T T C C
14 chr14_80050435 0 80050435 G G G G G G G G G G G G G G G G T T G G
14 chr14_80052003 0 80052003 A A A A A A A A A A A A A G A A A A A A
14 chr14_80054322 0 80054322 C C C C C C C C C C C C C C C C A C C C
14 chr14_80054532 0 80054532 G G G G G G G G G G G G A G G G G G G G
14 chr14_80058790 0 80058790 A A A A A A A A A A A A A A G G A A A A
14 chr14_80061843 0 80061843 G G G G G G G G A A A A G G G G G G A A
14 chr14_80065735 0 80065735 C C C C C C C C T T T T C C C C C C T T
14 chr14_80081858 0 80081858 T T T T T T T T T T C T T T T T T T T T
14 chr14_80093750 0 80093750 C C C C C T C C C C C C C C C C C C C C
14 chr14_80094284 0 80094284 C C C T C C C C C C C C C C C C C C C C
14 chr14_80094646 0 80094646 C C C C C C C C C C C C C C C C C G C C
14 chr14_80109546 0 80109546 G G G G G G G G A A A A G G G G G G A A
14 chr14_80119287 0 80119287 C C C C C C C C C C C C C C C C C T C C
14 chr14_80129069 0 80129069 G G G G G G G G G G G G G G G G A G G G
14 chr14_80134473 0 80134473 T T T T T T T T T T T T T T C C T T T T
14 chr14_80139061 0 80139061 A A A A A A A A G G G G A A A A A A G G
14 chr14_80142244 0 80142244 T T T T T T C T T T T T T T T T T T T T
14 chr14_80146856 0 80146856 T T T T T T T T C C C C T T T T T T C C
14 chr14_80150984 0 80150984 A A A A A A A A G G G G A A A A A A G G
14 chr14_80154516 0 80154516 T T T T T T T T T T T T T T T T C C T T
14 chr14_80156340 0 80156340 C C C C C C C C C C C C C C A C C C C C
14 chr14_80163606 0 80163606 C C C T C C C C C C C C C C C C C C T T
14 chr14_80165544 0 80165544 A A A A A A A A T T T T A A A A A A T T
14 chr14_80168734 0 80168734 T T T T T T T T T T T T T T G G T T T T
14 chr14_80168950 0 80168950 A A A A A A A A G G A G A A A A A A G G
14 chr14_80169841 0 80169841 A A A A A G A A A A A A A A A A A A A A
14 chr14_80170191 0 80170191 T T T T T T G T T T T T T T T T T T T T
14 chr14_80174821 0 80174821 A A A A A A A A A G A A A A A A A A G G
14 chr14_80177871 0 80177871 G G G G G G G G A A A A G G G G G G A A
14 chr14_80198874 0 80198874 C C C C C C C C C C C C C T C C C C C C
14 chr14_80199989 0 80199989 G G G G G G G G A G G G G G G G G G G G
14 chr14_80205172 0 80205172 G G G G G G G G T T T T G G G G T T T T
14 chr14_80213179 0 80213179 C C C C C C C C C C C C C T C C C C C C
14 chr14_80219444 0 80219444 A A A A A A A A A A A A A G G G A G A A
14 chr14_80223321 0 80223321 G G G G G G G G A G A A G G G G G G A A
14 chr14_80224317 0 80224317 G T G G G G G G G G G G G G G G G G G G
14 chr14_80226372 0 80226372 A A A C A C A A A A A A A A A A A A A A
14 chr14_80230816 0 80230816 C C C C C C T T C C C C C C C C C C C C
14 chr14_80230944 0 80230944 G G G G G G G G G G G G G G G G A G G G
14 chr14_80232040 0 80232040 G G G G G G G G G G A G G G G G G G G G
14 chr14_80233009 0 80233009 A A C C C C A A A A A A A A A A A A A A
14 chr14_80236803 0 80236803 C C C C C C C C C C C C C T C C C C C C
14 chr14_80239288 0 80239288 C C C C C C C C C C C C C C C C C T C C
14 chr14_80250038 0 80250038 C T C C C C C C C C C C C C C C C C C C
14 chr14_80250891 0 80250891 T T T T G G T T T T T T T T T T T T T T
14 chr14_80253649 0 80253649 G G C C C C G G G G G G G G G G G G G G
14 chr14_80255139 0 80255139 C C C C C C C C C C C C C C C C T T C C
14 chr14_80257880 0 80257880 A A C C A A A A A A A A A A A A A A A A
14 chr14_80260036 0 80260036 C C C C C C C T C C C C C C C C C C C C
14 chr14_80261705 0 80261705 G G G G G G G G G G G G G G A A G G G G
14 chr14_80263440 0 80263440 G G G G G G A G G G G G G G G G G G G G
14 chr14_80264164 0 80264164 C C C C C G C C G G G G C C C C C C G G
14 chr14_80265107 0 80265107 C C T T T T C C T T T T T T T T T T T T
14 chr14_80273387 0 80273387 A A A A A A A C A A A A A A A A A A A A
14 chr14_80274430 0 80274430 A A A A A C A A A A A A A A A A A A A A
14 chr14_80277912 0 80277912 T T T T T T T T C T C T T T T T T T T T
14 chr14_80311666 0 80311666 C C C C C C C C C C C C C C C C T T C C
14 chr14_80321380 0 80321380 A A A A A A A A G G G G A A A A A A G G
14 chr14_80325902 0 80325902 G G G G G G G G G G G G T T T T T T G G
14 chr14_80329546 0 80329546 T T T T T T T T A A A A T T T T T T A A
14 chr14_80330011 0 80330011 T T T T T T T T T T T T C T T T T T T T
14 chr14_80331462 0 80331462 A A A A A A A A G G G G A A A A A A G G
14 chr14_80332340 0 80332340 G G G G G G G G A A A A G G G G G G A A
14 chr14_80333330 0 80333330 T T T T T T T T T T G T T T T T T T T T
14 chr14_80348996 0 80348996 A A A A A A A A C C C C A A A A A A C C
14 chr14_80349653 0 80349653 A A A A A A A A G G G G A A A A A A G G
14 chr14_80352095 0 80352095 T T T T T T T T C C C C T T T T T T C C
14 chr14_80354595 0 80354595 G G G G G G G G C C C C G G G G G G C C
14 chr14_80356339 0 80356339 T T T T T T T T C C C C T T T T T T C C
14 chr14_80364408 0 80364408 A A C C A A A A A A A A A A A A A A A A
14 chr14_80365319 0 80365319 T T T T T T T T T T T T C T T T T T T T
14 chr14_80365783 0 80365783 C C C C C C C C C T C T C C C C C C T T
14 chr14_80368032 0 80368032 G G G G G G G T G G G G G G G G G G G G
14 chr14_80368357 0 80368357 T T T T T T T T T T G T T T T T T T T T
14 chr14_80371819 0 80371819 G G G G G G G G A A A A G G G G G G A A
14 chr14_80373528 0 80373528 A A A A A A A A A A A A A C A A A A A A
14 chr14_80373570 0 80373570 T T T T A T T T T T T T T T T T T T T T
14 chr14_80377754 0 80377754 C C C C C C C C C C C C C C C C A A C C
14 chr14_80382350 0 80382350 G G G G G G G G A G G G G G G G G G A A
14 chr14_80393873 0 80393873 A A A A A A A A A G A G A G A A A A A A
14 chr14_80399703 0 80399703 T T G T T T T T T T T T T T T T T T T T
14 chr14_80400769 0 80400769 C C C C C C C C C C C C C C C T C C C C
14 chr14_80404460 0 80404460 C C C C C C C C A A A A C C C C C C A A
14 chr14_80407196 0 80407196 T T T T T T T T T T T T T T T T C T T T
14 chr14_80415968 0 80415968 C C C C C T C C C C C C C C C C C C C C
14 chr14_80423143 0 80423143 G G G G G G G G G G G G G G G G A G G G
14 chr14_80427116 0 80427116 G G G G G G G G A A A A G G G G G G A A
14 chr14_80430910 0 80430910 C C C C C C C C C C C C C C C C C T C C
14 chr14_80432660 0 80432660 G G G G G G G G A A A A G G G G G G A A
14 chr14_80433759 0 80433759 C C C C C G C C G G G G C C C C C C G G
14 chr14_80439949 0 80439949 C C C C C T C C C C C C C C C C C C C C
14 chr14_80440616 0 80440616 C C C T C C C C T T T T C C C C T T T T
14 chr14_80440771 0 80440771 A A A A A G A A A A A A A A A A A A A A
14 chr14_80454726 0 80454726 C C T T C T C C C C C C C C C C C C C C
14 chr14_80467951 0 80467951 G G G G G G G G G G G G G G A G G G G G
14 chr14_80474721 0 80474721 A A A A A A A A A A A A A A A A A G A A
14 chr14_80476142 0 80476142 G G A A A G G G G G G G G G G G G G G G
14 chr14_80482315 0 80482315 G G G G G G G G A A A A G G G G G G A A
14 chr14_80482612 0 80482612 C C C C C C C C T T T T C C C C C C T T
14 chr14_80490506 0 80490506 C C C C C C C C T T T T C C C C C C T T
14 chr14_80502047 0 80502047 G G G G G G A G G G G G G G G G G G G G
14 chr14_80514251 0 80514251 G G G G G G G G C C C G G G G G G G C C
14 chr14_80515464 0 80515464 T T T T T T T T T T T T T T A T T T T T
14 chr14_80521436 0 80521436 A A A A A A A A A A A C A A A A A A A A
14 chr14_80526326 0 80526326 G G A G G G G G G G G G G G G G G G G G
14 chr14_80532108 0 80532108 T T T T T T T T C C C C T T T T T T C C
14 chr14_80552027 0 80552027 A A A A A A A A G G G G A A A A A A G G
14 chr14_80553514 0 80553514 C C C C C C C C C C C C C C G G C C C C
14 chr14_80560554 0 80560554 T T T T T T T T T T T T C C T T T T T T
14 chr14_80564014 0 80564014 G G G G G G G G A A A A G G G G G G A A
14 chr14_80572707 0 80572707 A A A A A A A A A G A G A A A A A A A A
14 chr14_80575234 0 80575234 A A T T A T A A A A A A A A A A A A A A
14 chr14_80590618 0 80590618 T T T T C T T T T T T T T T T T T T T T
14 chr14_80592498 0 80592498 A A A A A A A A A A A A A G A A A A A A
14 chr14_80594081 0 80594081 C C C C C C C C T T C T C C C C C C C C
14 chr14_80597996 0 80597996 C C C C C C C C C C C C C T C C C C C C
14 chr14_80620127 0 80620127 A G G G G G G G G G G G G G G G G G G G
14 chr14_80620379 0 80620379 C G G G G G G G G G G G G G G G G G G G
14 chr14_80649016 0 80649016 A A A C A A A A A A A A A A A A A A A A
14 chr14_80649479 0 80649479 T T T T T T T T T T T T T T T T A A T T
14 chr14_80653026 0 80653026 C C A A C C C C C C C C C C C C C C C C
14 chr14_80660388 0 80660388 A A A A A A A G A A A A A A A A A A A A
14 chr14_80671185 0 80671185 C C C C C C C C C T C C C C C C C C C C
14 chr14_80674227 0 80674227 G G G G G G G G T T T T G G G G G G T T
14 chr14_80687722 0 80687722 A A A T A A A A A A A A A A A A A A A A
14 chr14_80706741 0 80706741 A A A A A A A A A A A A A A A A C C A A
14 chr14_80707067 0 80707067 C C C C C C C C T T T T C C C C C C T T
14 chr14_80713512 0 80713512 G G G G G G G G G G G G C G G G G G G G
14 chr14_80714484 0 80714484 G G G G G G G G A A A A G G G G G G A A
14 chr14_80717167 0 80717167 C C C C C C C C C C C C C C T T C C C C
14 chr14_80717821 0 80717821 C C C C C C C C C C C C C C T T C C C C
14 chr14_80733695 0 80733695 G G G G G G G G A A A G G G G G G G A A
14 chr14_80736740 0 80736740 G G G G G G G G G T G G G G G G G G G G
14 chr14_80739450 0 80739450 A A A A A A A A G G G G A A A A A A G G
14 chr14_80740950 0 80740950 C C G G C C C C C C C C C C C C C C C C
14 chr14_80741845 0 80741845 A A A A A A A A A G A G A A A A A A G G
14 chr14_80743261 0 80743261 G G G G G G G G C C C C G G G G G G C C
14 chr14_80743295 0 80743295 T T T T T T T T T T T T C T T T T T T T
14 chr14_80751074 0 80751074 C C C C C C C C C C C C C C C C T T C C
14 chr14_80767528 0 80767528 C C T T C T C C T T T T T T T T T T T T
14 chr14_80777380 0 80777380 C C C C C C C C T T T T C C C C C C T T
14 chr14_80789698 0 80789698 C C C C C C C C T T T T C C C C C C T T
14 chr14_80796151 0 80796151 G G G G G G G G C G C G G G G G G G C C
14 chr14_80799883 0 80799883 A A A A A A A A A A A A A G A A A A A A
14 chr14_80800125 0 80800125 T T T T T T T T C C C C T T T T T T C C
14 chr14_80801100 0 80801100 G G G G G G G G G G G T G G G G G G G G
14 chr14_80811823 0 80811823 T T T T T T T T C C C C T T T T T T C C
14 chr14_80815832 0 80815832 G G A G A G G G G G G G G G G G G G G G
14 chr14_80820930 0 80820930 C T C C C C C C C C C C C C C C C C C C
14 chr14_80828458 0 80828458 G G G G G G G G G G G G G G A A G G G G
14 chr14_80828642 0 80828642 G G G G G G G G A A A A G G G G G G A A
14 chr14_80835145 0 80835145 G G G G G G G G G G G G A G G G G G G G
14 chr14_80836538 0 80836538 C C C C C C C C T T T T C C C C C C T T
14 chr14_80866858 0 80866858 C C C C C C C C A A A A C C C C C C A A
14 chr14_80885366 0 80885366 A A A A A A A A A A A A A G A A A A A A
14 chr14_80887563 0 80887563 G G G G G G G G G G A G G G G G G G G G
14 chr14_80888029 0 80888029 G G G G A G G G G G G G G G G G G G G G
14 chr14_80899545 0 80899545 C C C C C C C C T T T T C C C C C C T T
14 chr14_80902364 0 80902364 G G G G G G G G A A A A G G G G G G A A
14 chr14_80903164 0 80903164 T T T T C T T T T T T T T T T T T T T T
14 chr14_80903675 0 80903675 T T T T T T T T C C C C T T T T T T C C
14 chr14_80908441 0 80908441 G G A A A A G G A A A A A A A A A A A A
14 chr14_80912203 0 80912203 T T T T T T T T C C C C T T T T T T C C
14 chr14_80913522 0 80913522 C C C C C C C C C C C C C C C C A C C C
14 chr14_80914812 0 80914812 A A A A A A A A G G G G A A A A A A G G
14 chr14_80917147 0 80917147 A A A A A A A G A A A A A A A A A A A A
14 chr14_80920368 0 80920368 C C C C C C C C C C C C C T C C C C C C
14 chr14_80924338 0 80924338 A A A A A A A A A A A A A A C C C C A A
14 chr14_80924484 0 80924484 A A A A A A A A G G A G A A A A A A A A
14 chr14_80924958 0 80924958 A A A A A A A A A A A A C C A A A A A A
14 chr14_80926932 0 80926932 T T T T T T T T T T T T T T T T C C T T
14 chr14_80945684 0 80945684 C C T T C C C C C C C C C C C C C C C C
14 chr14_80952114 0 80952114 G G G G G G G G G G G G A A G G G G G G
14 chr14_80954289 0 80954289 A A A A A A A A A A A A A G A A A A A A
14 chr14_80964852 0 80964852 G G G G G G G G A A A A G G G G G G A A
14 chr14_80975733 0 80975733 T T T T T T T T T T T T G G T T T T T T
14 chr14_80978205 0 80978205 T T T T T T T T C C C C T T T T T T C C
14 chr14_80981168 0 80981168 C C C C C C C C T T T T C C C C C C T T
14 chr14_80983052 0 80983052 C C C T C C C C C C C C C C C C C C C C
14 chr14_80994941 0 80994941 T T G G G G T T T T T T T T T T T T T T
14 chr14_80997183 0 80997183 T T T T T T G T T T T T T T T T T T T T
14 chr14_81000866 0 81000866 T T A A A A T T T T T T A A A A A A T T
14 chr14_81004073 0 81004073 C C C T C C C C C C C C C C C C C C C C
14 chr14_81005746 0 81005746 T T T T T T T T T T T T T T A T T T T T
14 chr14_81008250 0 81008250 G G G G G G G G G G G G G G A G G G G G
14 chr14_81022047 0 81022047 A A C C A A A A A A A A A A A A A A A A
14 chr14_81033353 0 81033353 C C C C C T C C C C C C C C C C C C C C
14 chr14_81042589 0 81042589 G G G G G G G G T T T T G G G G G G T T
14 chr14_81046251 0 81046251 T T T T T T T T T T G T T T T T T T T T
14 chr14_81054065 0 81054065 A A A A G G A A A A A A A A A A A A A A
14 chr14_81054358 0 81054358 G G G G G G G G A G A A G G G G G G A A
14 chr14_81058861 0 81058861 C C C C C C C C T T T T C C C C C C T T
14 chr14_81060336 0 81060336 A A A A A A A A A C A A A A A A A A A A
14 chr14_81062700 0 81062700 A A A A A A A A G G G G A A A A A A G G
14 chr14_81063221 0 81063221 A A A A A A A A T T T T A A A A A A T T
14 chr14_81063527 0 81063527 A A A A A A A A A A A A A A A G A A A A
14 chr14_81067618 0 81067618 T T C C T T T T T T T T T T T T T T T T
14 chr14_81069042 0 81069042 G G G G G G G G G G G G G G G T G G G G
14 chr14_81077736 0 81077736 T T C C T T T T T T T T T T T T T T T T
14 chr14_81085122 0 81085122 C C C C C C C T C C C C C C C C C C C C
14 chr14_81087298 0 81087298 G G G G A G G G G G G G G G G G G G G G
14 chr14_81093195 0 81093195 C C C C C C C T C C C C C C C C C C C C
14 chr14_81128712 0 81128712 A A A A A A A A A A A A T T A A A A A A
14 chr14_81128761 0 81128761 G G G G A A G G G G G G G G G G G G G G
14 chr14_81131319 0 81131319 A A G G A A A A G G G G A A A A A A G G
14 chr14_81149434 0 81149434 T T T T T T T T T T T T G G T T T T T T
14 chr14_81150821 0 81150821 G G G G A G G G G G G G G G G G G G G G
14 chr14_81156322 0 81156322 T T T T T T T T C C C C T T T T T T C C
14 chr14_81163430 0 81163430 T T T T T T T T C T T T T T T T T T C C
14 chr14_81166540 0 81166540 T T T T T T T T C T C C T T T T T T C C
14 chr14_81173512 0 81173512 T T C C T T T T T T T T T T T T T T T T
14 chr14_81178809 0 81178809 T T T T T T T T T T T T T T C T T T T T
14 chr14_81180335 0 81180335 G G A A A G G G G G G G G G G G G G G G
14 chr14_81181260 0 81181260 T T C C C C T T T T T T C C T T C C T T
14 chr14_81187950 0 81187950 C C C C C T C C C C C C T T C C C C C C
14 chr14_81192307 0 81192307 G G G G G G G G G G G G A A G G G G G G
14 chr14_81193477 0 81193477 G G T T T T G G T T T T T T T T G G T T
14 chr14_81205669 0 81205669 C C C C C C C C C C C C T T C C C C C C
14 chr14_81215008 0 81215008 G G G G G G G G A A A A G G G G G G A A
14 chr14_81231244 0 81231244 A A A A A A A A A A A A A G A A A A A A
14 chr14_81236270 0 81236270 C C C C C C C C T T T T C C C C C C T T
14 chr14_81246179 0 81246179 C C C C C C C C G G G G C C C C C C G G
14 chr14_81253511 0 81253511 A A A A A A A A A A A A A C A A A A A A
14 chr14_81263799 0 81263799 G G G G G G G G A A A A G G G G G G A A
14 chr14_81269994 0 81269994 G G G G G G G G G G G G G G A A G G G G
14 chr14_81271535 0 81271535 A A A A A A A A G G G G A A A A A A G G
14 chr14_81281379 0 81281379 C T C C C C C C C C C C C C C C C C C C
14 chr14_81285279 0 81285279 C C C C C C C C C C C C C C C C A C C C
14 chr14_81286343 0 81286343 A A A A A A A A A A A A A A A C A A A A
14 chr14_81288050 0 81288050 A A A A A C A A A A A A A A A A A A A A
14 chr14_81300552 0 81300552 G G G G G G G G G G G G A G G G A A G G
14 chr14_81302831 0 81302831 A A A A A A A A A A A G A A A A A A A A
14 chr14_81304557 0 81304557 C C C C C C C C C C C C C C C C T T C C
14 chr14_81307550 0 81307550 C C C C C C C C C C C C C C C C T T C C
14 chr14_81311181 0 81311181 T T T T T T T T C C C C T T T T C C C C
14 chr14_81311667 0 81311667 C C T T T T C C T T T T T T T T T T T T
14 chr14_81320996 0 81320996 T T C C C T T T T T T T T T T T T T T T
14 chr14_81324629 0 81324629 A A A A A A A A A C A C A A A A A A C C
14 chr14_81339933 0 81339933 A A A A A G A A A A A A G G G G G G A A
14 chr14_81341056 0 81341056 C C C C C C C C A C C C C C C C C C C C
14 chr14_81350434 0 81350434 T T T T T T T T G G G G T T T T T T G G
14 chr14_81352517 0 81352517 G G G G G G G G G G G G C G G G G G G G
14 chr14_81360511 0 81360511 A A A A A A A A T T T T T T T T A A T T
14 chr14_81366352 0 81366352 C C C C C C C C C T C C C T T T C C C C
14 chr14_81373153 0 81373153 T T T T T T T T T T C T T T T T T T T T
14 chr14_81374907 0 81374907 A A A A A A A A A A A A A G A A A A A A
14 chr14_81376142 0 81376142 A A T T T T A A T T T T T T T T T T T T
14 chr14_81377778 0 81377778 G G G G G G G G G G G G A G A G G G G G
14 chr14_81380491 0 81380491 C C C C C T C C C C C C C C C C C C C C
14 chr14_81384833 0 81384833 A G A A A A A A A A A A A A A A A A A A
14 chr14_81398640 0 81398640 T T C T T T T T T T T T T T T T T T T T
14 chr14_81404885 0 81404885 C T T T T T C T T T T T T T T T T T T T
14 chr14_81414972 0 81414972 G T T T T T T T T T T T T T T T T T T T
14 chr14_81421977 0 81421977 T T T T T T T T T T T T T T T T C C T T
14 chr14_81422378 0 81422378 A A A A A A A A G G G G A A A A A A G G
14 chr14_81426044 0 81426044 T T T T T T T T G G G G T T T T T T G G
14 chr14_81429341 0 81429341 C C C C C C C C A A A A C C C C C C A A
14 chr14_81429867 0 81429867 A A A A G G A A A A A A A A A A A A A A
14 chr14_81445687 0 81445687 A A T T A A A A A A A A A A A A A A A A
14 chr14_81445781 0 81445781 A A A A A A A A G G G G A A A A A A G G
14 chr14_81446917 0 81446917 G G G G A G G G G G G G A A A A A A G G
14 chr14_81454723 0 81454723 C C C C C T C C T T T T C C C C C C T T
14 chr14_81456581 0 81456581 G G A A G G G G G G G G G G G G G G G G
14 chr14_81466088 0 81466088 A A A A A A A A A A A G A A A A A A A A
14 chr14_81470555 0 81470555 G G G G G G G G G G G G T T G G G G G G
14 chr14_81479130 0 81479130 T T C C C T T T T T T T T T T T T T T T
14 chr14_81488417 0 81488417 C C C C C C C C C C C C C T C C C C C C
14 chr14_81491985 0 81491985 A A A A A A A A A C A C A A A A A A C C
14 chr14_81494540 0 81494540 G G G G G G G G G G A G G G G G G G G G
14 chr14_81499613 0 81499613 A A G G G G A A G G G G A A A A A A G G
14 chr14_81507810 0 81507810 T T T T T T T T T T T T T T C C T T T T
14 chr14_81509464 0 81509464 C C C C C C C C T T T T C C C C C C T T
14 chr14_81516749 0 81516749 C C C C C C C C C T C C C C C C C C C C
14 chr14_81518637 0 81518637 G G G G G G G G A A A A G G G G G G A A
14 chr14_81525382 0 81525382 A A T T T T A A A A A A A A A A A A A A
14 chr14_81532538 0 81532538 G G G G C G G G G G G G G G G G G G G G
14 chr14_81558274 0 81558274 C C C C C T C C C C C C C C C C C C C C
14 chr14_81560997 0 81560997 A A A A A A A A A G G G A A A A A A G G
14 chr14_81568061 0 81568061 G G A A A A G G G G G G G G G G G G A A
14 chr14_81569734 0 81569734 G G G G G G G G T T T T G G G G G G T T
14 chr14_81572807 0 81572807 C C C C C C C C T T T T C C C C C C T T
14 chr14_81573039 0 81573039 A A A A A A A A A A A A G G A A A A A A
14 chr14_81581502 0 81581502 T T T T T T T T G G G G T T T T T T G G
14 chr14_81591776 0 81591776 T T T T T T T T T T T T T T C T T T T T
14 chr14_81620764 0 81620764 G G G G G G G G G G G T G G G G G G G G
14 chr14_81621033 0 81621033 A A A A A A A A G G G G A A A A A A G G
14 chr14_81622475 0 81622475 C C C C C C C C T T T T C C C C C C T T
14 chr14_81632195 0 81632195 G G G G G G G G G G G G T T G G G G G G
14 chr14_81641796 0 81641796 T T T T T T T T G G T T T T T T T T G G
14 chr14_81642718 0 81642718 G G G G A G G G G G G G G G G G G G G G
14 chr14_81662932 0 81662932 T T T T T T T T A A A A T T T T T T A A
14 chr14_81663330 0 81663330 T T T T T T G G T T T T T T T T T T T T
14 chr14_81675939 0 81675939 G G G G G G G G A A A A G G G G G G A A
14 chr14_81687167 0 81687167 G G G G G G G G C C C C G G G G G G C C
14 chr14_81715366 0 81715366 A A A A A A A A G G G G A A A A A A G G
14 chr14_81715919 0 81715919 T T T T T T T T G G G G T T T T T T G G
14 chr14_81717536 0 81717536 T T T T C T T T T T T T T T T T T T T T
14 chr14_81720266 0 81720266 G G G G G G G G A A A A G G G G G G A A
14 chr14_81721025 0 81721025 G G G G C G G G G G G G G G G G G G G G
14 chr14_81724016 0 81724016 G G G G G G G G G G G G G G G G A G G G
14 chr14_81730924 0 81730924 C C T T C C C C C C C C C C C C C C C C
14 chr14_81755520 0 81755520 G G G G G G G G G G G G C C G G G G G G
14 chr14_81758461 0 81758461 T T T T T T T T T T T T A T T T T T T T
14 chr14_81762058 0 81762058 C T C C C C C C C C C C C C C C C C C C
14 chr14_81762426 0 81762426 T T T T T T T T T T T T T T T T G T T T
14 chr14_81768381 0 81768381 A A G G G G A A G G G G G G G G G G G G
14 chr14_81770603 0 81770603 C C C C C C C C G G C G C C C C C C C C
14 chr14_81776522 0 81776522 A A A A A G A A A A A A A A A A A A A A
14 chr14_81783627 0 81783627 C C C C C C C C C T C T C C C C C C T T
14 chr14_81793768 0 81793768 C C C C C C C C T T T T T T T T T T T T
14 chr14_81799328 0 81799328 G G G G G G G G G G A G G G G G G G G G
14 chr14_81800251 0 81800251 A G A A A A A A A A A A A A A A A A A A
14 chr14_81809310 0 81809310 T T C C C C T T C C C C C C C C C C C C
14 chr14_81812727 0 81812727 G G A A A A G G A A A A A A A A A A A A
14 chr14_81815116 0 81815116 A A C C C C A A A A A A C C C C C C A A
14 chr14_81818093 0 81818093 G G G G G G G G G G G G C G G G G G G G
14 chr14_81829699 0 81829699 T T C C C C T T C C C C C C C C C C C C
14 chr14_81836615 0 81836615 A A A A A G A A A A A A A A A A A A A A
14 chr14_81845200 0 81845200 T T T T C T T T T T T T T T T T T T T T
14 chr14_81846905 0 81846905 T T T T T T T T T T G G T T T T T T T T
14 chr14_81848727 0 81848727 G G A A A G G G G G G G G G G G G G G G
14 chr14_81854295 0 81854295 T T T T T T T T T T T T C T T T T T T T
14 chr14_81859877 0 81859877 C C C C A C C C C C C C C C C C C C C C
14 chr14_81862269 0 81862269 T T T T T T T T C C C C T T T T T T C C
14 chr14_81868516 0 81868516 T T T T T T T T T T T T C T T T T T T T
14 chr14_81870546 0 81870546 A A A A A A A A G G G G A A A A A A G G
14 chr14_81877498 0 81877498 T T T T T T T T T T T T C T T T T T T T
14 chr14_81884127 0 81884127 A A C C C C A A A A A A A A A A A A A A
14 chr14_81886189 0 81886189 T T C C C T T T T T T T T T T T T T T T
14 chr14_81889011 0 81889011 T T T T T T T T T T T T C C T T T T T T
14 chr14_81899379 0 81899379 C C C C C C C C C C C C C C C C A C C C
14 chr14_81904426 0 81904426 T T A T A T T T T T T T T T T T T T T T
14 chr14_81905036 0 81905036 A A A G A G A A A A A A A A A A A A A A
14 chr14_81912484 0 81912484 G G G G G G G G A G G G G G G G G G G G
14 chr14_81924231 0 81924231 C C C C C C C C T T T T C C C C C C T T
14 chr14_81928759 0 81928759 A A A A A A A A G G G G A A A A A A G G
14 chr14_81932504 0 81932504 T T T T C T T T T T T T T T T T T T T T
14 chr14_81938897 0 81938897 T T T T T T T T C C C C T T T T T T C C
14 chr14_81968480 0 81968480 G G A A A A G G G G G G G G G G G G G G
14 chr14_81972686 0 81972686 C C C C C C C C T T T T C C C C C C T T
14 chr14_81981253 0 81981253 C C C C C C C C C T T T C C C C C C C C
14 chr14_81985120 0 81985120 A A G G G G A A A A A A A A A A A A A A
14 chr14_81988296 0 81988296 A A G G G G A A G G G G G G G G G G G G
14 chr14_81988696 0 81988696 G G G G G G G G G G G G C G G G G G G G
14 chr14_81997268 0 81997268 C C C C C C C C C C C C C C T T C C C C
14 chr14_81998545 0 81998545 C C C C C C C C C C C C C T C C C C C C
14 chr14_82004048 0 82004048 T T G G G G T T G G G G G G G G G G G G
14 chr14_82008223 0 82008223 G G G G G G G G G G G G A G G G G G G G
14 chr14_82009118 0 82009118 T T T T T T T T C C C C T T T T T T C C
14 chr14_82011952 0 82011952 C C C C C C C C C C C C C C T T C C C C
14 chr14_82012120 0 82012120 A A A A A A A A G G G G A A A A A A G G
14 chr14_82022092 0 82022092 C C C C C C C C C C C C C C C C C T C C
14 chr14_82028543 0 82028543 T T C C C C T T C C C C T T T T T T C C
14 chr14_82031591 0 82031591 C G C C C C C C C C C C C C C C C C C C
14 chr14_82031724 0 82031724 C C C C C C C C C C C G C C C C C C C C
14 chr14_82031786 0 82031786 T T T T T T T T T T T T T T G G T T T T
14 chr14_82033232 0 82033232 C C C C C C C C G G G G C C C C C C G G
14 chr14_82036363 0 82036363 C C T T C C C C C C C C C C C C C C C C
14 chr14_82041505 0 82041505 C C C C C C C C T T T T C C C C C C T T
14 chr14_82043976 0 82043976 G G G G G G A A G G G G G G G G G G G G
14 chr14_82044090 0 82044090 A A A A A A A A A A A A A A T T A A A A
14 chr14_82058169 0 82058169 T T T T G T T T T T T T T T T T T T T T
14 chr14_82058372 0 82058372 C C C C C C C C A A A A C C C C C C A A
14 chr14_82078340 0 82078340 C C C C C C C C G G G G C C C C C C G G
14 chr14_82078685 0 82078685 G G G G G G G G A A A A G G G G G G A A
14 chr14_82086945 0 82086945 C C C T C T C C C C C C C C C C C C C C
14 chr14_82087350 0 82087350 C C C T C C C C C C C C C C C C C C C C
14 chr14_82087749 0 82087749 C C C C C C C C C T C C C C C C C C C C
14 chr14_82087941 0 82087941 A A A A A A A A A A A A G G A A A A A A
14 chr14_82100403 0 82100403 A G A A A A A G A A A A A A A A A A A A
14 chr14_82101593 0 82101593 G G G G G G G G G G G G C G G G G G G G
14 chr14_82102538 0 82102538 T T T T T T T T C C C C T T T T T T C C
14 chr14_82103541 0 82103541 T T T T T T T T C C C C T T T T T T C C
14 chr14_82105879 0 82105879 T T C C C C T T C T C T T T T T T T C C
14 chr14_82106645 0 82106645 A A G G G G A A A A A A A A A A A A A A
14 chr14_82113738 0 82113738 A A A A A A A A A A A A A C A A A A A A
14 chr14_82115850 0 82115850 G G G G G G G G G T G G G G G G G G T T
14 chr14_82117183 0 82117183 T T T T T T T T C C C C T T T T T T C C
14 chr14_82118728 0 82118728 G G G G G G G G T T T T G G G G G G T T
14 chr14_82122211 0 82122211 C C C C C C C C G G G G C C C C C C G G
14 chr14_82122565 0 82122565 C C C C C C C C C T C C C C C C C C C C
14 chr14_82124645 0 82124645 C C C C C C C C C C C C C C T T C C C C
14 chr14_82129444 0 82129444 G G G G G G G G A A A A G G G G G G A A
14 chr14_82131595 0 82131595 C C C C C C C C T T T T C C C C C C T T
14 chr14_82139403 0 82139403 C C C C C C C C G G G G C C C C C C G G
14 chr14_82143375 0 82143375 T T T T C T T T T T T T T T T T T T T T
14 chr14_82151887 0 82151887 G G G G C G G G G G G G G G G G G G G G
14 chr14_82151900 0 82151900 C C C C C C C C C T C C C C C C C C C C
14 chr14_82152357 0 82152357 G G G G G G G G A A A A G G G G G G A A
14 chr14_82162086 0 82162086 A A A A A A A A A A A A C C C C C C A A
14 chr14_82176274 0 82176274 G G G G G G G G G G G G G G G G T T G G
14 chr14_82176449 0 82176449 G G G G G G G G C G C G G G G G G G G G
14 chr14_82188798 0 82188798 C C T T T T C C T T T T C C C C C C T T
14 chr14_82188897 0 82188897 C C T T T T C C T T T T C C C C C C T T
14 chr14_82204905 0 82204905 T T T T T T T T T T C T T T T T T T T T
14 chr14_82205270 0 82205270 T T T T T T T T C C C C T T T T T T C C
14 chr14_82209456 0 82209456 G G T T T T G G G G G G G G G G G G G G
14 chr14_82210908 0 82210908 G G G G G G G G A A A A A A A A A A A A
14 chr14_82224273 0 82224273 A A A A A A A A A A A T A A A A A A A A
14 chr14_82225235 0 82225235 C C C C C C C G C C C C C C C C C C C C
14 chr14_82231423 0 82231423 T T C C T T T T T T T T T T T T T T T T
14 chr14_82238103 0 82238103 A A A A A A A A A G A A A A A A A A G G
14 chr14_82243730 0 82243730 A A A A A A A A A A A A A G A A A A A A
14 chr14_82244144 0 82244144 G G G G G G G G G T G T G G G G G G G G
14 chr14_82251268 0 82251268 T T T T A T T T T T T T T T T T T T T T
14 chr14_82259754 0 82259754 G G G G G G G G G G G G G G A A G G G G
14 chr14_82260235 0 82260235 A A G G G G A A G G G G G G A A G G G G
14 chr14_82270702 0 82270702 T T C C C C T T C C C C C C C C C C C C
14 chr14_82270733 0 82270733 G G G G G G G G T T T T G G G G G G T T
14 chr14_82270812 0 82270812 T T C C C C T T T T T T C C C C C C T T
14 chr14_82275058 0 82275058 A C C C C C C C C C C C C C C C C C C C
14 chr14_82276869 0 82276869 G G G G G G G G C C C C G G G G G G C C
14 chr14_82278159 0 82278159 G G A G A G G G G G G G G G G G G G G G
14 chr14_82280231 0 82280231 T T T T T T T T T T T T C T T T T T T T
14 chr14_82280328 0 82280328 G G G G G G G G G G G G A G G G G G G G
14 chr14_82280947 0 82280947 T T T T T T T T C T C C T T T T T T C C
14 chr14_82282935 0 82282935 A G A A A A A A A A A A A A A A A A A A
14 chr14_82292299 0 82292299 G G G G G G G G G G G G G G G G A A G G
14 chr14_82298832 0 82298832 C C C C C C C C T T C C C C C C C C C C
14 chr14_82299504 0 82299504 G G G G G G G G C C C C G G G G G G C C
14 chr14_82304722 0 82304722 G G G G A A G G G G G G G G G G G G G G
14 chr14_82308560 0 82308560 T T T T T T T T T T T T T T C T T T T T
14 chr14_82313126 0 82313126 T T T T T T T T C C C C T T T T T T C C
14 chr14_82313181 0 82313181 G G A G A G G G G G G G G G G G G G G G
14 chr14_82314762 0 82314762 C C C C C C C C T T T T C C C C C C T T
14 chr14_82315261 0 82315261 C C C C C G C C C C C C C C C C C C C C
14 chr14_82330748 0 82330748 T T T T T T T T A A A A T T T T T T A A
14 chr14_82335557 0 82335557 C C C C C C C C C C C T C C C C C C T T
14 chr14_82347355 0 82347355 C C C C C T C C C C C C C C C C C C C C
14 chr14_82356654 0 82356654 A G G G G G A G G G G G G G G G G G G G
14 chr14_82378558 0 82378558 G G G G G G G G G G A G G G G G G G A A
14 chr14_82379010 0 82379010 A A A A A A A A G G G G A A A A A A G G
14 chr14_82384024 0 82384024 C C C C C C C C C C C C C C A C C C C C
14 chr14_82384269 0 82384269 C C C C C C C C C C C C C C C T C C C C
14 chr14_82402943 0 82402943 C C C C T T C C C C C C C C C C C C C C
14 chr14_82411407 0 82411407 C C C C C C C C C C C T C C C C C C C C
14 chr14_82415263 0 82415263 G G G G C G G G G G G G G G G G G G G G
14 chr14_82426133 0 82426133 C C C C C C C G C C C C C C C C C C C C
14 chr14_82435393 0 82435393 A A A A A A A A G G G G A A A A A A G G
14 chr14_82437899 0 82437899 G G G G G G G G G G G G A G G G G G G G
14 chr14_82439251 0 82439251 C C C C C C C C A C C C C C C C C C C C
14 chr14_82445314 0 82445314 G G A G G G G G G G G G G G G G G G G G
14 chr14_82445317 0 82445317 A A A A A A A A G G G G A A A A A A G G
14 chr14_82455439 0 82455439 G G G G G G G G A A A A A A G G G G A A
14 chr14_82461195 0 82461195 C C C T C C C C C C C C C C C C C C C C
14 chr14_82461441 0 82461441 G G C G C G G G G G G G G G G G G G G G
14 chr14_82469096 0 82469096 C C C C C T C C C C C C C C C C C C C C
14 chr14_82471550 0 82471550 A A A A A A A A A C A C A A A A A A C C
14 chr14_82508491 0 82508491 A C A A A A A A A A A A A A A A A A A A
14 chr14_82512441 0 82512441 T T T T T T T T C C C C T T T T T T C C
14 chr14_82515191 0 82515191 G G G G G G G G G T G G G G G G G G G G
14 chr14_82542861 0 82542861 G G G G G G G G G G G G A G G G G G G G
14 chr14_82547036 0 82547036 G G G G G G G G C C C C G G G G G G C C
14 chr14_82551203 0 82551203 G G G G G G G G G G G G G G A A G G G G
14 chr14_82558564 0 82558564 G G G G G G G G G G G G G G G G G T G G
14 chr14_82565247 0 82565247 C C T T T T C C C C C C C C C C C C C C
14 chr14_82584367 0 82584367 G G G G G G G G A A A A G G G G G G A A
14 chr14_82585003 0 82585003 T T T T T T T T T T T T T T T T G G T T
14 chr14_82586117 0 82586117 G G G G G G G G G G G G G G G G A A G G
14 chr14_82587563 0 82587563 T T T T T T T T T T T T C T T T T T T T
14 chr14_82589533 0 82589533 C C C C C C C C T T T T C C C C C C T T
14 chr14_82590206 0 82590206 C C C C C C C C C C C C T T C C C C C C
14 chr14_82590847 0 82590847 A A G G G G A A A A A A A A A A A A A A
14 chr14_82592314 0 82592314 T T T T T T T T T T T T T T C T T T T T
14 chr14_82595447 0 82595447 A A A A A A G G A A A A A A A A A A A A
14 chr14_82598556 0 82598556 A A A A A A A A A T T T A A A A A A T T
14 chr14_82608569 0 82608569 C C C C C C C C C C C C A C C C C C C C
14 chr14_82619456 0 82619456 C C C C C C C C C C C C T T C C C C C C
14 chr14_82621071 0 82621071 A A A A A A A A G G G G A A A A A A G G
14 chr14_82634605 0 82634605 T T T T T T T T T T T T G G T T T T T T
14 chr14_82636408 0 82636408 C C C C C C C C C C C C C C C C A C C C
14 chr14_82643345 0 82643345 C C C C C T C C C C C C C C C C C C C C
14 chr14_82651226 0 82651226 A A A A A A A A A A A A G G A A A A A A
14 chr14_82659374 0 82659374 A A A A A A A A G G A G A A A A A A G G
14 chr14_82660774 0 82660774 T T T T T T T T C C C C T T T T T T C C
14 chr14_82665526 0 82665526 C C A A A A A A A A A A A A A A A A A A
14 chr14_82668462 0 82668462 T T C C C C T T C C C C C C C C C C C C
14 chr14_82673721 0 82673721 T T T T C C T T T T T T T T T T T T T T
14 chr14_82674116 0 82674116 T T T T T T T T T T T T C T T T T T T T
14 chr14_82693723 0 82693723 G G G G A G G G G G G G G G G G G G G G
14 chr14_82704003 0 82704003 C C C C C C C C A A A A C C C C C C A A
14 chr14_82704793 0 82704793 G G G G G G G G G G G G A G G G G G G G
14 chr14_82712353 0 82712353 A A A A A A A A G G G G A A A A A A G G
14 chr14_82714353 0 82714353 C C C C C C C C C C C C A C C C C C C C
14 chr14_82725986 0 82725986 C C T T T T C C T T T T T T T T T T T T
14 chr14_82731240 0 82731240 G G G G A G G G G G G G G G G G G G G G
14 chr14_82734969 0 82734969 T T C C T T T T T T T T T T T T T T T T
14 chr14_82734986 0 82734986 T T T T T T T T T T T T T T T T G G T T
14 chr14_82736347 0 82736347 G G G G G G G G G G G G G G T T G G G G
14 chr14_82737740 0 82737740 T T T T T T T T T T T T T T A A T T T T
14 chr14_82737810 0 82737810 A A G G G G G G G G G G G G G G G G G G
14 chr14_82747655 0 82747655 C C C C C C C C T T T T C C C C C C T T
14 chr14_82747702 0 82747702 T T T T T T T T C C C C T T T T T T C C
14 chr14_82748176 0 82748176 C C C C C C C C T T T T C C C C C C T T
14 chr14_82748808 0 82748808 G G G G G G G G A A A A G G G G G G A A
14 chr14_82754322 0 82754322 A A C C A A A A A A A A A A A A A A A A
14 chr14_82782054 0 82782054 G G G G G T G G G G G G G G G G G G G G
14 chr14_82794714 0 82794714 G G G G G G A G G G G G G G G G G G G G
14 chr14_82796340 0 82796340 T T T T T T T T T T T T C T T T T T T T
14 chr14_82799627 0 82799627 C C C C C C C C T T T T C C C C C C T T
14 chr14_82801873 0 82801873 G G T T G G G G G G G G G G G G G G G G
14 chr14_82802516 0 82802516 G G G G G G G G G G G G A G G G A G G G
14 chr14_82802704 0 82802704 T T T T T T T T T T T T T T G G T T T T
14 chr14_82804176 0 82804176 C C C C C C C C T T T T C C C C C C T T
14 chr14_82807918 0 82807918 A A A A A A A A C C C C A A A A A A C C
14 chr14_82809946 0 82809946 T T T T A T T T T T T T T T T T T T T T
14 chr14_82815543 0 82815543 G G G G G G G G G G A G G G G G G G G G
14 chr14_82816952 0 82816952 C C C C C C C C C C C T C C C C C C C C
14 chr14_82822634 0 82822634 A A A G A A A A A A A A A A A A A A A A
14 chr14_82832087 0 82832087 A A A A A A A A G G A A A A A A A A A A
14 chr14_82834853 0 82834853 T T T T T T T T C C C C T T T T T T C C
14 chr14_82839662 0 82839662 G G G G G G G G G G G G C G G G G G G G
14 chr14_82840456 0 82840456 G G G G G G G G A A A A G G G G G G A A
14 chr14_82841899 0 82841899 T T T T T T T T T T T T G T T T T T T T
14 chr14_82845432 0 82845432 G G G G G G G G G G G G G G G G A A G G
14 chr14_82850297 0 82850297 C C C C C C C C G G G G C C C C C C G G
14 chr14_82853029 0 82853029 A A A A A A A A A A A A C C C C C C A A
14 chr14_82856523 0 82856523 A A A A A A A A A A A A G G A A A A A A
14 chr14_82878842 0 82878842 T T T T T T T T T T T T C T T T T T T T
14 chr14_82882363 0 82882363 G G G G A G G G G G G G G G G G G G G G
14 chr14_82882792 0 82882792 T T T T T T T T C C C C T T T T T T C C
14 chr14_82899523 0 82899523 G G G G G G G G G G G G A A G G G G G G
14 chr14_82901259 0 82901259 T T T T C T T T T T T T T T T T T T T T
14 chr14_82907091 0 82907091 C C C C C T C C C C C C C C C C C C C C
14 chr14_82916771 0 82916771 C C T T C C C C C C C C C C C C C C C C
14 chr14_82917244 0 82917244 G G G G C G G G G G G G G G G G G G G G
14 chr14_82920083 0 82920083 G G G G G G G G G G G G G G G G A A G G
14 chr14_82920877 0 82920877 T T T T T T T T T T T T T T C C T T T T
14 chr14_82922736 0 82922736 G G G G G G G G A A G G G G G G G G A A
14 chr14_82931160 0 82931160 G G G G G G G G A A A A G G G G G G A A
14 chr14_82942174 0 82942174 C C C C C C C C T T T T C C C C C C T T
14 chr14_82943957 0 82943957 A A A A A A A A A A A G A A A A A A A A
14 chr14_82959635 0 82959635 C C C C C C C C T T T T C C C C C C T T
14 chr14_82963459 0 82963459 T T T T T T T T T T T T T T C C T T T T
14 chr14_82977205 0 82977205 C C A C A C C C C C C C C C C C C C C C
14 chr14_82979610 0 82979610 T T T T T T T T C C C C T T T T T T C C
14 chr14_82980433 0 82980433 T T T T T T T T C C C C T T T T T T C C
14 chr14_82986619 0 82986619 A A A A A G A A A A A A A A A A A A A A
14 chr14_82989677 0 82989677 G G G G G G G G G G G G G T G G G G G G
14 chr14_82989809 0 82989809 A A G G G G A A A A A A A A A A A A A A
14 chr14_82991525 0 82991525 T T T T T T T T T T T T T T G G T T T T
14 chr14_83004728 0 83004728 A A A A A A A A G G G G A A A A A A G G
14 chr14_83005176 0 83005176 C C C C C C C C C C C C C C C C T T C C
14 chr14_83005586 0 83005586 G G G G G G G G A A A A G G G G G G A A
14 chr14_83009456 0 83009456 C C C C C C C C T T T T T T T T T T T T
14 chr14_83012179 0 83012179 T T T T T T T T C C C C T T T T T T C C
14 chr14_83012540 0 83012540 G G G G G G G G A A A A G G G G G G A A
14 chr14_83024084 0 83024084 T T T T T T G T T T T T T T T T T T T T
14 chr14_83027663 0 83027663 G G G G G G G G C C C C G G G G G G C C
14 chr14_83030019 0 83030019 C C C C C C C T C C C C C T C C C C C C
14 chr14_83034497 0 83034497 C T C C C C C C C C C C C C C C C C C C
14 chr14_83041752 0 83041752 T T T T T T T T T T T T A A T T T T T T
14 chr14_83048175 0 83048175 A A A A A A A A C C C C A A A A A A C C
14 chr14_83056173 0 83056173 G G G G G G G G A G G G G G G G G G A A
14 chr14_83066688 0 83066688 T T T T G T T T T T T T T T T T T T T T
14 chr14_83069237 0 83069237 G G G G A G G G G G G G G G G G G G G G
14 chr14_83075862 0 83075862 T T G G T T T T T T T T T T T T T T T T
14 chr14_83076841 0 83076841 C C C C C C C C C C C C G G G G G G C C
14 chr14_83086964 0 83086964 A A A A A A A A A A A A A G A A A A A A
14 chr14_83090375 0 83090375 C C C C C C C C T T T T C T C C C C T T
14 chr14_83096895 0 83096895 C C C C C G C C C C C C C C C C C C C C
14 chr14_83106246 0 83106246 G G G G G G G G C C C C G G G G G G C C
14 chr14_83106907 0 83106907 C C C C C C C C T T T T C C C C C C T T
14 chr14_83135341 0 83135341 G G G G G T G G G G G G G G G G G G G G
14 chr14_83142520 0 83142520 G G G G G G G G T T T T G G G G G G G G
14 chr14_83152495 0 83152495 A A G G G G A A A A A A G G G G G G G G
14 chr14_83177395 0 83177395 G G G G G G G G G T G G G G G G G G G G
14 chr14_83190335 0 83190335 C C C C C T C C C C C C C C C C C C C C
14 chr14_83192879 0 83192879 G G G G G G G G A A A A G G G G G G A A
14 chr14_83193341 0 83193341 G G G G T T G G G G G G G G G G G G G G
14 chr14_83216814 0 83216814 C C C C C C C C C T C C C C C C C C T T
14 chr14_83217778 0 83217778 G G G G G G G G A G G G G G G G G G G G
14 chr14_83222164 0 83222164 A A A A A A A A G G G G A A A A A A G G
14 chr14_83228956 0 83228956 T T T T T T T T T T C C T T T T T T T T
14 chr14_83234910 0 83234910 A A A A A A A A G G G G A A A A A A G G
14 chr14_83240857 0 83240857 T T T T T T T T C C C C T T T T T T C C
14 chr14_83241847 0 83241847 C C C C C T C C C C C C C C C C C C C C
14 chr14_83242466 0 83242466 G G G G A G G G G G G G G G G G G G G G
14 chr14_83243373 0 83243373 A A A A A G A A G G G G G G G G G G G G
14 chr14_83275686 0 83275686 T T T T C T T T T T T T T T T T T T T T
14 chr14_83280830 0 83280830 G G G G G G G G A A A A G G G G G G A A
14 chr14_83283563 0 83283563 G G G G G G G G G G G G G G G G A A G G
14 chr14_83291791 0 83291791 G G G G G G A G G G G G G G G G G G G G
14 chr14_83292983 0 83292983 C C C C C C C C A A A A C C C C C C A A
14 chr14_83294598 0 83294598 A A A A A A A A A A A A A A A A C C A A
14 chr14_83307525 0 83307525 A A A A A A A C A A A A A A A A A A A A
14 chr14_83307645 0 83307645 C C C C C C C C T T T T C C C C C C T T
14 chr14_83311526 0 83311526 G G A A A A G G G G G G G G G G G G G G
14 chr14_83311640 0 83311640 A A A A A A A A A A A A A A C C A A A A
14 chr14_83320586 0 83320586 A G A A A A A G A A A A A A A A A A A A
14 chr14_83331595 0 83331595 G G G G G G G G A A A A G G G G G G A A
14 chr14_83333395 0 83333395 A A A A A A A A C C C C A A A A A A C C
14 chr14_83336228 0 83336228 A A A A A A A A G G G G A A A A A A G G
14 chr14_83336779 0 83336779 C C C C C T C C T T T T T T C C T T T T
14 chr14_83338965 0 83338965 C T C C C C C C C C C C C C C C C C C C
14 chr14_83346414 0 83346414 A A A A A A A A A A A A A A G G A A A A
14 chr14_83351941 0 83351941 C C C C A C C C C C C C C C C C C C C C
14 chr14_83371181 0 83371181 T T T T T T T T T T T T T T T T A A T T
14 chr14_83386009 0 83386009 G G G G G G G G A A A A G G G G G G A A
14 chr14_83398008 0 83398008 T T T T T T T T T T T T C T T T T T T T
14 chr14_83399262 0 83399262 G G G G G G G T G G G G G G G G G G G G
14 chr14_83401395 0 83401395 C C A A A A C C A A A A A A A A A A A A
14 chr14_83412516 0 83412516 G G A A A G G G G G G G A A A A A A G G
14 chr14_83415483 0 83415483 T T T T T T T T T T T T C T T T T T T T
14 chr14_83415623 0 83415623 G G G G G G G G G G G G G G G G A G G G
14 chr14_83416755 0 83416755 T T T T C T T T T T T T T T T T T T T T
14 chr14_83417474 0 83417474 A A A A A A A A A A A A A G A A A A A A
14 chr14_83417878 0 83417878 A A A A A A A A G G G G A A A A A A G G
14 chr14_83420376 0 83420376 A A A A A A A A A A A A A G A A A A A A
14 chr14_83427594 0 83427594 A A A A A A A A A A A A A G A A A A A A
14 chr14_83432221 0 83432221 C C C C C C C C C T T T C C C C C C T T
14 chr14_83436086 0 83436086 C C C C C C C C G G G G C C C C C C G G
14 chr14_83451947 0 83451947 G G G G G G G G G G G G A G G G G G G G
14 chr14_83462571 0 83462571 A A G G A A A A A A A A A A A A A A A A
14 chr14_83462676 0 83462676 T T T T T T T T C C C C T T T T T T C C
14 chr14_83462972 0 83462972 G G G G G G G G A A A A G G G G G G A A
14 chr14_83464954 0 83464954 T T T T T T T T C C C C T T T T T T C C
14 chr14_83465048 0 83465048 C C C C C C C C C C C C C C C C T T C C
14 chr14_83466791 0 83466791 G G G G G G G G G G A A G G G G G G G G
14 chr14_83467665 0 83467665 C C C C C C C C T T T T C C C C C C T T
14 chr14_83482201 0 83482201 A A A A A A A A G G G G A A A A A A G G
14 chr14_83487009 0 83487009 C C T T C C C C C C C C C C C C C C C C
14 chr14_83487657 0 83487657 T T T T T T T T C T T T T T T T T T T T
14 chr14_83491103 0 83491103 T T T T T T T T T T T T C T T T T T T T
14 chr14_83496340 0 83496340 G G G G G G G G A A A A G G G G G G A A
14 chr14_83496550 0 83496550 C C C C C C C C T T T T C C C C C C T T
14 chr14_83497849 0 83497849 G G G G G G G G G G G G A G G G G G G G
14 chr14_83498920 0 83498920 T T T T T T T T T T C C T T T T T T T T
14 chr14_83501198 0 83501198 A A C C A A A A C C C C A A A A A A C C
14 chr14_83502289 0 83502289 G G G G A G G G G G G G G G G G G G G G
14 chr14_83504175 0 83504175 A A A A A A A A G G G G A A A A A A G G
14 chr14_83506233 0 83506233 T T C C C C C T T T T T C C C C C C T T
14 chr14_83517426 0 83517426 T T T T T T T T A A A A T T T T T T A A
14 chr14_83521676 0 83521676 C C C C C C C C T T T T C C C C C C T T
14 chr14_83528602 0 83528602 C C C C C C C C C G C C C C C C C C G G
14 chr14_83536656 0 83536656 G G G G G G G G G G G G G G G G A A G G
14 chr14_83540120 0 83540120 T T T T T T C T T T T T T T T T T T T T
14 chr14_83542383 0 83542383 A A A A A A A A G G G G A A A A A A G G
14 chr14_83547158 0 83547158 T T T T T T T T C C C C T T T T T T C C
14 chr14_83551813 0 83551813 C C T T C C C C C C C C C C C C C C C C
14 chr14_83552464 0 83552464 A C A A A A A C A A A A A A A A A A A A
14 chr14_83555780 0 83555780 G G G G G G G G C C G G G G G G G G C C
14 chr14_83559418 0 83559418 G G G G G G G G G G A A G G G G G G G G
14 chr14_83562755 0 83562755 T T T T T T T T T T C C T T T T T T T T
14 chr14_83569938 0 83569938 A A A A A A A A A A A A A A G G A A A A
14 chr14_83570914 0 83570914 C C T T T T C C C C C C C C C C C C C C
14 chr14_83571409 0 83571409 C C C C C C C C C C C C C C C C C T C C
14 chr14_83576746 0 83576746 A A C C C C A A C C C C A A A A A A C C
14 chr14_83578681 0 83578681 C C T T T T C T T T T T T T T T T T T T
14 chr14_83582688 0 83582688 C C C C C C C C C C C C C T C C C C C C
14 chr14_83593836 0 83593836 C C C C C T C C C C C C C C C C C C C C
14 chr14_83595748 0 83595748 A A A A A A A A A A A A A G A A A A A A
14 chr14_83595762 0 83595762 C C C C C C C C T T T T C C C C C C T T
14 chr14_83620539 0 83620539 A A A A A A A A A A A A A G A A A A A A
14 chr14_83623345 0 83623345 G G T T T T G G T T T T T T T T T T T T
14 chr14_83623709 0 83623709 A A A A A A A A A C A A A A A A A A C C
14 chr14_83626738 0 83626738 C C C C C C C C G G G G C C C C C C G G
14 chr14_83627636 0 83627636 G G G G G G G G A A A A G G G G G G A A
14 chr14_83635236 0 83635236 G G G G G G G G G G G G G G G G A A G G
14 chr14_83638042 0 83638042 G G G G G G G G C C C C G G G G G G C C
14 chr14_83639807 0 83639807 T T T T T T T T T T T T C T T T T T T T
14 chr14_83645019 0 83645019 G G G G G G G G T T T T G G G G G G T T
14 chr14_83647055 0 83647055 A A A A A A A A C C C C C C C C C C C C
14 chr14_83651537 0 83651537 T T T T C T T T T T T T T T T T T T T T
14 chr14_83667033 0 83667033 C C C C C T C C C C C C C C C C C C C C
14 chr14_83668119 0 83668119 T T T T T T T T C C C C T T T T T T C C
14 chr14_83671995 0 83671995 G G G G G G A A G G G G G G G G G G G G
14 chr14_83674044 0 83674044 C C C C C C C C C C C C C T C C C C C C
14 chr14_83679377 0 83679377 A A A A A A A A A A A A A A A A G G A A
14 chr14_83680424 0 83680424 T T T T T T T T G G G G T T T T T T G G
14 chr14_83680635 0 83680635 G G G G G G A G G G G G G G G G G G G G
14 chr14_83681345 0 83681345 C C C C C C C C G G G G C C C C C C G G
14 chr14_83688904 0 83688904 G G G G G G G G C C C C G G G G G G C C
14 chr14_83693598 0 83693598 A A A A A A A A A A A A A A C C A A A A
14 chr14_83704802 0 83704802 T T T T C T T T T T T T T T T T T T T T
14 chr14_83706588 0 83706588 C C C C C C C C C C C C C C C C T T C C
14 chr14_83717685 0 83717685 T T T T T T T T C C C C T T T T T T C C
14 chr14_83717855 0 83717855 T T T T T T T T C C C C T T T T T T C C
14 chr14_83719447 0 83719447 T T G G G G T T G G G G G G G G G G G G
14 chr14_83729476 0 83729476 C C C C T T C C C C C C C C C C C C C C
14 chr14_83732758 0 83732758 G G G G G G G G C C C C G G G G G G C C
14 chr14_83743231 0 83743231 G G G G G G G G G G G G A A G G G G G G
14 chr14_83747199 0 83747199 A A G G G G A A G G G G G G G G G G G G
14 chr14_83747226 0 83747226 G G A G G G G G A A A A G G G G G G A A
14 chr14_83750687 0 83750687 G G A A G G G G G G G G G G G G G G G G
14 chr14_83760928 0 83760928 A A A A A A A A A C A A A A A A A A C C
14 chr14_83761638 0 83761638 A A A A A A A A G G G G A A A A A A G G
14 chr14_83763808 0 83763808 C C C C C C C C C C C C C T C C C C C C
14 chr14_83770070 0 83770070 C C C C C C C C C C C C C G C C C C C C
14 chr14_83773125 0 83773125 C C C C C C C C T T T T C C C C C C T T
14 chr14_83775624 0 83775624 T T T T T T C T T T T T T T T T T T T T
14 chr14_83776148 0 83776148 T T T T T T T T T T T T G G G G G G T T
14 chr14_83779168 0 83779168 A A A A A A A A G G G G A A A A A A G G
14 chr14_83780211 0 83780211 C C C C C T C C C C C C C C C C C C C C
14 chr14_83781855 0 83781855 G G G G G G G G G G G G G G G G A G G G
14 chr14_83786435 0 83786435 T T T T T T T T C C C C T T T T T T C C
14 chr14_83788736 0 83788736 G G G G G G G G G G G G A G G G G G G G
14 chr14_83789227 0 83789227 G G G G G G G G A A A A G G G G G G A A
14 chr14_83794297 0 83794297 A A A A A T A A A A A A A A A A A A A A
14 chr14_83800754 0 83800754 C C C C C C C C A A A A C C C C C C A A
14 chr14_83802035 0 83802035 T T T T T T T T C C C C T T T T T T C C
14 chr14_83804668 0 83804668 A A A A A A A A G G G G G G G G G G G G
14 chr14_83807318 0 83807318 C C C C C C C C C C C C T T T T T T C C
14 chr14_83818811 0 83818811 G G G G G G G G G G G G G T G G G G G G
14 chr14_83819462 0 83819462 A A A A A A A A A A A A A A T T A A A A
14 chr14_83821620 0 83821620 G G A A A A G G A A A A A A A A A A A A
14 chr14_83822210 0 83822210 A A A G A A A A A A A A A A A A A A A A
14 chr14_83824048 0 83824048 T T T T T T T T T T T T T T T T G G T T
14 chr14_83824364 0 83824364 A A A A A A A A G G A A A A A A A A G G
14 chr14_83826945 0 83826945 T T T T T T T T G G G G T T T T T T G G
14 chr14_83836301 0 83836301 A A A A A A A A G G G G A A A A A A G G
14 chr14_83840227 0 83840227 A A A A A G A A A A A A A A A A A A A A
14 chr14_83841870 0 83841870 G G G G G G G G G G G G G G G G A A G G
14 chr14_83851509 0 83851509 G G G G G G G G G G A A G G G G G G A A
14 chr14_83856680 0 83856680 A A C C C C A C C C C C C C C C C C C C
14 chr14_83859645 0 83859645 C C C C C C C C T T T T C C C C C C T T
14 chr14_83866128 0 83866128 A A A A A A A A A A A A A C A A A A A A
14 chr14_83873791 0 83873791 G G G G A G G G G G G G A A G G A A G G
14 chr14_83876433 0 83876433 C C C C C C C C G G G G C C C C C C G G
14 chr14_83881483 0 83881483 C C C C C C C C A C C C C C C C C C C C
14 chr14_83885514 0 83885514 T T T T T T T T C T T T T T T T T T C C
14 chr14_83894086 0 83894086 T T T T T T T T T T T T T T C C T T T T
14 chr14_83896001 0 83896001 C C C C C C C C C C A A C C C C C C C C
14 chr14_83904462 0 83904462 G G G G G G G G A A A A G G G G G G A A
14 chr14_83910463 0 83910463 A A A A A G A A A A A A A A A A A A A A
14 chr14_83910803 0 83910803 G G G G G G G G G G G G A G G G G G G G
14 chr14_83912840 0 83912840 G G C G G G G G G G G G G G G G G G G G
14 chr14_83916006 0 83916006 C C C C C C C C T T T T C C C C C C T T
14 chr14_83916493 0 83916493 C C C C C C C C T T T T C C C C C C C C
14 chr14_83917197 0 83917197 G G G G G G G G G G G G A G A A G G G G
14 chr14_83920495 0 83920495 T T C C C C T T C C C C C C C C C C C C
14 chr14_83924046 0 83924046 C G G G G G G G G G G G G G G G G G G G
14 chr14_83924440 0 83924440 A A T T T T A A T T T T T T T T T T T T
14 chr14_83925066 0 83925066 C C C C C C C C T T T T C C C C C C T T
14 chr14_83925759 0 83925759 C C C C C C C C G G G G C C C C C C G G
14 chr14_83928697 0 83928697 A A A A A A A A G G G G A A A A A A G G
14 chr14_83930511 0 83930511 C C A A A A A C A A A A A A A A A A A A
14 chr14_83932128 0 83932128 G G G G C C G G G G G G G G G G G G G G
14 chr14_83934336 0 83934336 G G G G G G G G A A A A G G G G G G A A
14 chr14_83935576 0 83935576 T T T T T T T T T T T T T T T T C C T T
14 chr14_83935782 0 83935782 A A A A A A A A G G G G A A A A A A G G
14 chr14_83940125 0 83940125 A T A A A A A A A A A A A A A A A A A A
14 chr14_83942350 0 83942350 C T T T T T C C T T T T T T T T T T T T
14 chr14_83942527 0 83942527 G G G G G G G G G G G G G G G G C G G G
14 chr14_83952962 0 83952962 A A G G G G A A A A A A A A A A A A A A
14 chr14_83965018 0 83965018 T T C T T T T T T T T T T T T T T T T T
14 chr14_83966032 0 83966032 C T C C C C C C C C C C C C C C C C C C
14 chr14_83967411 0 83967411 C C C C C T C C C C C C C C C C C C C C
14 chr14_83975901 0 83975901 G G G G G G G G G G G G G G A A G G G G
14 chr14_83978290 0 83978290 G G G G G T G G G G G G G G G G G G G G
14 chr14_83980994 0 83980994 G G G G A G G G G G G G G G G G G G G G
14 chr14_83981530 0 83981530 C C C C C C C C A A A A C C C C C C A A
14 chr14_83984766 0 83984766 G G A G A G G G G G G G G G G G G G G G
14 chr14_83984774 0 83984774 C C A C A C C C A A A A C C C C C C A A
14 chr14_83986706 0 83986706 C C C C C C C C C C C C C C C C A A C C
14 chr14_83990188 0 83990188 A A A A A A A A G G G G A A A A A A G G
14 chr14_83991339 0 83991339 G G G G G G G G G G G G G G C C C G G G
14 chr14_83992557 0 83992557 T T T T T T T T C C C C T T T T T T C C
14 chr14_83992565 0 83992565 T T T T T T T T C T T T T T T T T T T T
14 chr14_83994022 0 83994022 C C C C C C C C C C C C C T C C C C C C
14 chr14_83994954 0 83994954 A A A A A A A A A A A A A A A A A C A A
14 chr14_84001818 0 84001818 T T T T T T T T C C C C T T T T T T T T
14 chr14_84002014 0 84002014 C C C C C C C C C C C C C C C C A A C C
14 chr14_84002623 0 84002623 A A A A A A A A G G G G A A A A A A G G
14 chr14_84008258 0 84008258 C C C C C C C C C C C C C C C C A A C C
14 chr14_84014019 0 84014019 A A A A A A A A C C C C A A A A A A C C
14 chr14_84029350 0 84029350 T T T T T T T T T T T T C C T T T T T T
14 chr14_84031040 0 84031040 A A A A A A A A A A A A A A A A C C A A
14 chr14_84034956 0 84034956 G G G G G G G G A A A A G G G G G G A A
14 chr14_84038807 0 84038807 T T T T T T T T C C C C T T T T T T C C
14 chr14_84039705 0 84039705 G G G G G G G G C C C C G G G G G G C C
14 chr14_84041192 0 84041192 C C C C C C C C C C C C C C G G C C C C
14 chr14_84049846 0 84049846 C C C C C C C C T T T T C C C C C C T T
14 chr14_84054755 0 84054755 A A A A A A A A A A A A G G G G A A A A
14 chr14_84066280 0 84066280 A A A A A A A A A A A A A G G G A A A A
14 chr14_84077738 0 84077738 G G A G G G G G G G G G G G G G G G G G
14 chr14_84086157 0 84086157 G G A G G G G G G G G G G G G G G G G G
14 chr14_84086827 0 84086827 C C C C C C C C C C C C C C T T C C C C
14 chr14_84097413 0 84097413 C C C C C C C C T T T T C C C C C C T T
14 chr14_84099466 0 84099466 A A A A A G A A A A A A A A A A A A A A
14 chr14_84106797 0 84106797 C C C T C C C C C C C C C C C C C C C C
14 chr14_84107197 0 84107197 A A A A A A A A G G G G A A A A A A G G
14 chr14_84109496 0 84109496 A A A A A A A A A A A A A A A A A G A A
14 chr14_84120828 0 84120828 A A A C A A A A A A A A A A A A A A A A
14 chr14_84121613 0 84121613 G G G G G G G G C C C C G G G G G G C C
14 chr14_84122464 0 84122464 T T T T T T T T T T A T T T T T T T T T
14 chr14_84136585 0 84136585 C C C C C C C C T T T T C C C C C C T T
14 chr14_84173275 0 84173275 C C C C C C C C C C C C C G C C C C C C
14 chr14_84182476 0 84182476 C C C C C C C C C C C C C G C C C C C C
14 chr14_84184689 0 84184689 A A A A A A A A G G G G A A A A A A G G
14 chr14_84185565 0 84185565 G G G G G G G G A A A A G G G G G G A A
14 chr14_84190601 0 84190601 G G G G G G G G G G G G A A G G A A G G
14 chr14_84200096 0 84200096 C C C C C C C C T T T T C C C C C C T T
14 chr14_84215245 0 84215245 A A A A A A A A A A A A A A C C A A A A
14 chr14_84218481 0 84218481 G G G G G G G G G G G G G G G G C C G G
14 chr14_84221045 0 84221045 A A A A A A A A A A A A C C A A A A A A
14 chr14_84223087 0 84223087 C T T T T T T T T T T T T T T T T T T T
14 chr14_84243196 0 84243196 T T T T T T T T T T T T A T T T T T T T
14 chr14_84249779 0 84249779 G G G G G G G G C C C C G G G G G G C C
14 chr14_84259471 0 84259471 A A A A A A A G A A A A A A A A A A A A
14 chr14_84260998 0 84260998 T T C C C T T T T T T T T T T T T T T T
14 chr14_84268553 0 84268553 G G A G G G G G G G G G G G G G G G G G
14 chr14_84272879 0 84272879 G G C C C C G G C C C C C C C C C C C C
14 chr14_84287823 0 84287823 T T T T T T T T C C C C T T T T T T C C
14 chr14_84291878 0 84291878 T T T T T T G T T T T T T T T T T T T T
14 chr14_84301424 0 84301424 T T T T T T T T T T T T T T T T A A T T
14 chr14_84302518 0 84302518 A A A A A A A A A A A A A A A A G G A A
14 chr14_84309382 0 84309382 G G A G G G G G G G G G G G G G G G G G
14 chr14_84311942 0 84311942 A A A A A A A A G G G G A A A A A A G G
14 chr14_84313177 0 84313177 A A A A A A A A A G A A A A A A A A A A
14 chr14_84345657 0 84345657 C C T T C C C C C C C C C C C C C C C C
14 chr14_84346722 0 84346722 C C C C C C T T C C C C C C C C C C C C
14 chr14_84347208 0 84347208 A T A A A A A A A A A A A A A A A A A A
14 chr14_84347402 0 84347402 G G G G G G G G A A A A G G G G G G A A
14 chr14_84348308 0 84348308 A A A A A A A A T T T T A A A A A A T T
14 chr14_84352084 0 84352084 A A A A A A A A G G G G A A A A A A G G
14 chr14_84355702 0 84355702 C C C C C C C C A A A A C C C C C C A A
14 chr14_84357498 0 84357498 C C C C C C C T C C C C C C C C C C C C
14 chr14_84366897 0 84366897 A A A A A A A A G G G G A A A A A A G G
14 chr14_84372387 0 84372387 T T C C C C T T T T T T C C C C C C T T
14 chr14_84374381 0 84374381 G G G G G G G G G G G G G G A A G G G G
14 chr14_84391866 0 84391866 T T T T C T T T T T T T T T T T T T T T
14 chr14_84415766 0 84415766 A A A A A A A A A A A G A A A A A A A A
14 chr14_84417605 0 84417605 G G G G G G G G A A A A G G G G G G A A
14 chr14_84425519 0 84425519 C C T T C C C C C C C C C C C C C C C C
14 chr14_84429890 0 84429890 C C C C C C C C G G G G C C C C C C G G
14 chr14_84435971 0 84435971 G G G G G G G G G G A G G G G G G G G G
14 chr14_84441473 0 84441473 A A A A A A A A A A A A A G A A A A A A
14 chr14_84446345 0 84446345 G G G G G T G G G G G G G G G G G G G G
14 chr14_84446409 0 84446409 C C C C C C C C C C C G C C C C C C C C
14 chr14_84448794 0 84448794 T T T T T T T T T T T T T T T T G T T T
14 chr14_84451515 0 84451515 C C C C C C C C T T T T C C C C C C T T
14 chr14_84460704 0 84460704 G G A A A A G G A A A A A A A A A A A A
14 chr14_84472360 0 84472360 A G G G G G G G G G G G G G G G G G G G
14 chr14_84473897 0 84473897 C C C C C C C C T T T T C C C C C C T T
14 chr14_84478594 0 84478594 A A G G A A A A A A A A A A A A A A A A
14 chr14_84493376 0 84493376 C C C C C C C C C C C C C C C C G G C C
14 chr14_84502714 0 84502714 G G G G G G G G G G G G G G G G A A G G
14 chr14_84503890 0 84503890 C C C C C C C C G G G G C C C C C C G G
14 chr14_84528281 0 84528281 C C C C C C C C C C C T C C C C C C C C
14 chr14_84539409 0 84539409 T T T T T T T T A A A A T T T T T T A A
14 chr14_84543343 0 84543343 A A A A A A A C A A A A A A A A A A A A
14 chr14_84545397 0 84545397 G G G G G G G G A A A A G G G G G G A A
14 chr14_84554041 0 84554041 A A A A A G A A A A A A A A A A A A A A
14 chr14_84556537 0 84556537 T T T T T T T T A A A A T T T T T T A A
14 chr14_84563786 0 84563786 A A A A A A A A G G G G A A A A A A G G
14 chr14_84567882 0 84567882 T T T T T T G T T T T T T T T T T T T T
14 chr14_84579341 0 84579341 C C C C C C C C C C C C A C C C C C C C
14 chr14_84590025 0 84590025 A A A A A A A A A A A G A A A A A A A A
14 chr14_84596441 0 84596441 G G G G G G G G G G G G G G A A G G G G
14 chr14_84600086 0 84600086 G G G G G G G G G G A G G G G G G G G G
14 chr14_84602347 0 84602347 A A A A A A A A A A A A A A A A A G A A
14 chr14_84616920 0 84616920 A A A A A A A A G G G G A A A A A A G G
14 chr14_84617370 0 84617370 A A A A A G A A A A A A A A A A A A A A
14 chr14_84621282 0 84621282 A A G G G G A A G G G G G G G G G G G G
14 chr14_84625952 0 84625952 C C C C C C C C C C C C C T C C C C C C
14 chr14_84631358 0 84631358 T T C C C C T T T T T T C C C C C C T T
14 chr14_84631393 0 84631393 G G T T T T G G T T T T T T T T T T T T
14 chr14_84646592 0 84646592 A A A A A A A A A A A A C C A A A A A A
14 chr14_84653304 0 84653304 T T C T C C T T T T T T T T T T T T T T
14 chr14_84656611 0 84656611 A A A A A A A A G G G G A A A A A A G G
14 chr14_84657611 0 84657611 G G G G G G G G A G G G G G G G G G G G
14 chr14_84662460 0 84662460 A A A C A A A A A A A A A A A A A A A A
14 chr14_84668184 0 84668184 G G G G G G G G G G G G C G G G G G G G
14 chr14_84679980 0 84679980 A A A A A A A A A A A A A C A A A A A A
14 chr14_84680899 0 84680899 G G G G G G G G C C C C G G G G G G C C
14 chr14_84682978 0 84682978 G G G G G G G G G G G G A G G G G G G G
14 chr14_84691817 0 84691817 A A T T A A A A A A A A A A A A A A A A
14 chr14_84693287 0 84693287 T T T T T T T T T T T T C T T T T T T T
14 chr14_84709174 0 84709174 G G G G G G G G A A A A G G G G G G A A
14 chr14_84709913 0 84709913 C C C C C C C C T T T T C C C C C C T T
14 chr14_84722253 0 84722253 T T T T T T T T C C C C T T T T T T C C
14 chr14_84724608 0 84724608 G G A A G G G G A A A A G G G G G G A A
14 chr14_84729654 0 84729654 C C C C C C C C A A A A C C C C C C A A
14 chr14_84729994 0 84729994 A A A A A A A A G G G G A A A A A A G G
14 chr14_84730150 0 84730150 C C C C C C C C C C C C C C C C G G C C
14 chr14_84732008 0 84732008 G G A A G G G G G G G G G G G G G G G G
14 chr14_84735666 0 84735666 T T T T T T T T T T T T A T T T T T T T
14 chr14_84735915 0 84735915 C C C C C C C C C T C C C C C C C C T T
14 chr14_84736433 0 84736433 T T T T T T T T C C C C T T T T T T C C
14 chr14_84738653 0 84738653 G G A A A G G G G G G G G G G G G G G G
14 chr14_84741283 0 84741283 T T T T C T T T T T T T T T T T T T T T
14 chr14_84742576 0 84742576 A A A A A A A A G G G G A A A A A A G G
14 chr14_84742739 0 84742739 A T A A A A A A A A A A A A A A A A A A
14 chr14_84743824 0 84743824 G G G G G G G G G G G G G G A A G G G G
14 chr14_84754175 0 84754175 C C T T T T C C C C C C T T T T T T C C
14 chr14_84763139 0 84763139 G G G G G G G G A A A A G G G G G G A A
14 chr14_84765022 0 84765022 G G G G A G G G G G G G G G G G G G G G
14 chr14_84770002 0 84770002 C C C C C C C C G G G G C C C C C C G G
14 chr14_84773532 0 84773532 A A A A A A A A A A A A A A A A A T A A
14 chr14_84776789 0 84776789 C C C C C C C C C C C C C T C C C C C C
14 chr14_84780748 0 84780748 A A A A A A A A A A A A C C C C C C A A
14 chr14_84788099 0 84788099 C C C C C C C C T T C C C C C C C C T T
14 chr14_84789871 0 84789871 A A G G A G A A A A A A A A A A A A A A
14 chr14_84792510 0 84792510 T T T T T T T T C C C C T T T T T T C C
14 chr14_84792754 0 84792754 G G A A A A G G G G G G G G G G G G G G
14 chr14_84794347 0 84794347 C C C C C C C C C C C C C T C C C C C C
14 chr14_84801053 0 84801053 T T T T T T T T T T T T T T C C T T T T
14 chr14_84803246 0 84803246 T T T T T T T T T T T T T T T T C C T T
14 chr14_84803966 0 84803966 T T T T C C T T T T T T T T T T T T T T
14 chr14_84804437 0 84804437 G G G G G G G G G G G G A G G G G G G G
14 chr14_84822313 0 84822313 A A G G G G A A G G G G G G G G G G G G
14 chr14_84828882 0 84828882 T T T T T T T T C C C C T T T T T T C C
14 chr14_84833475 0 84833475 C C C C C C C C C T C T C C C C C C T T
14 chr14_84835804 0 84835804 G G G G A G G G G G G G G G G G G G G G
14 chr14_84841322 0 84841322 C C C C C T C C C C C C C C C C C C C C
14 chr14_84843906 0 84843906 C C T T C C C C C C C C C C C C C C C C
14 chr14_84849205 0 84849205 C C C C C C C C C T C C C C C C C C C C
14 chr14_84849260 0 84849260 C C C C C C C C C C C C C G C C C C C C
14 chr14_84850526 0 84850526 T T T T T T T T T T T T T T T T C T T T
14 chr14_84859967 0 84859967 T T T T T T C T T T T T T T T T T T T T
14 chr14_84867497 0 84867497 T T T T G T T T T T T T T T T T T T T T
14 chr14_84871068 0 84871068 C C T T T T C C C C C C T T T T T T C C
14 chr14_84872117 0 84872117 T T C C C C T T C C C T C C C C C C C C
14 chr14_84876472 0 84876472 A A A A A G A A A A A A A A A A A A A A
14 chr14_84876599 0 84876599 T T C C C C T T T T T T T T T T T T T T
14 chr14_84877088 0 84877088 C C C C C C C C C C C C T T C C C C C C
14 chr14_84887981 0 84887981 G G G G G G G G A A A A G G G G G G A A
14 chr14_84888966 0 84888966 G G A A A G G G G G G G G G G G G G G G
14 chr14_84889637 0 84889637 T T T T T T T T T T T T T T T T A A T T
14 chr14_84903748 0 84903748 A A A A A G A A A A A A A A A A A A A A
14 chr14_84910922 0 84910922 T T A A A T T T T T T T T T T T T T T T
14 chr14_84920412 0 84920412 T T T T T T T T C C C C T T T T T T C C
14 chr14_84945165 0 84945165 T T T T T T T T C C C C T T T T T T C C
14 chr14_84946727 0 84946727 T T T T T T T T C T T T T T T T T T T T
14 chr14_84950076 0 84950076 C C T T T T C C C C C C C C C C C C C C
14 chr14_84951139 0 84951139 T T T T T T T T T T T T A T T T T T T T
14 chr14_84959383 0 84959383 C C C C C C C C C T T T C C C C C C T T
14 chr14_84960693 0 84960693 T T T T T T T T T T T T T T T T G G T T
14 chr14_84970876 0 84970876 G G G G G G G G G G G G G G G G A A G G
14 chr14_84973210 0 84973210 G G G G G G G G G G G G G T G G G G G G
14 chr14_84975428 0 84975428 C C C C C C C C T T T T C C C C C C T T
14 chr14_84983554 0 84983554 C C C C C C C T C C C C C T C C C C C C
14 chr14_84984534 0 84984534 C C C C C T C C C C C C C C C C C C C C
14 chr14_84984642 0 84984642 T T T T T T T T A A A A T T T T T T A A
14 chr14_84993196 0 84993196 A A A A A A A A C C C C A A A A A A C C
14 chr14_84993826 0 84993826 C C C C C C C C C C C C C T C C C C C C
14 chr14_84997202 0 84997202 A A A A A A A A G G G G A A A A A A G G
14 chr14_85010981 0 85010981 C C C C C T C C C C C C C C C C C C C C
14 chr14_85011685 0 85011685 A A A A A A A A G G G G A A A A A A G G
14 chr14_85012632 0 85012632 C C C C C T C C C C C C C C C C C C C C
14 chr14_85017113 0 85017113 T T T T T T T T C C C C T T T T T T C C
14 chr14_85026684 0 85026684 G G G G G G G G C C C C G G G G G G C C
14 chr14_85029509 0 85029509 C C C C C C C C C C C C C C T T C C C C
14 chr14_85034398 0 85034398 T T T T T T T T T T C T T T T T T T T T
14 chr14_85040531 0 85040531 G G T T T T G G T T T T T T T T T T T T
14 chr14_85041148 0 85041148 C C T T T T T T T T T T T T T T T T T T
14 chr14_85042516 0 85042516 C C C C C C C C T T T T C C C C C C T T
14 chr14_85042658 0 85042658 T T T T T T T T T T T T T T T T G G T T
14 chr14_85046355 0 85046355 G G G G A G G G G G G G G G G G G G G G
14 chr14_85050744 0 85050744 C C C C C C C C T T T T C C C C C C T T
14 chr14_85053548 0 85053548 C C C C C C C C C C C C C C C C C T C C
14 chr14_85059334 0 85059334 T T T T T T T T C C C C T T T T T T C C
14 chr14_85060976 0 85060976 C C C C C C C C C C C C C T C C C C C C
14 chr14_85063960 0 85063960 C C C T C C C C C C C C C C C C C C C C
14 chr14_85064307 0 85064307 T T T T T T T T C C C C T T T T T T C C
14 chr14_85065630 0 85065630 C C C C C C C C T T T T C C C C C C T T
14 chr14_85071093 0 85071093 C C C C C C C C C G C C C C C C C C G G
14 chr14_85080455 0 85080455 T T T T T T T T C C C C T T T T T T T T
14 chr14_85089288 0 85089288 G G G G G G G G G G G G A A G G G G G G
14 chr14_85091414 0 85091414 A A A G A A A A A A A A A A A A A A A A
14 chr14_85095865 0 85095865 C C C C C C C C T T T T C C C C C C T T
14 chr14_85100553 0 85100553 C C C C C C C C C C C T C C C C C C C C
14 chr14_85102377 0 85102377 T T T T T T T T A A A A T T T T T T A A
14 chr14_85106646 0 85106646 C C C C C C C C T T T T C C C C C C T T
14 chr14_85109967 0 85109967 T T T T T T T T C C C C T T T T T T C C
14 chr14_85118612 0 85118612 A A A A A A A A G G G G A A A A A A G G
14 chr14_85118730 0 85118730 A A A A A A A A A A A A A A T T A A A A
14 chr14_85135609 0 85135609 A A A A A C A A A A A A A A A A A A A A
14 chr14_85136612 0 85136612 A A A A A A A A A A A A C C A A A A A A
14 chr14_85137347 0 85137347 C C A A A A C C A A A A C C A A C C A A
14 chr14_85139694 0 85139694 T T C C C C T T T T T T T T C C T T T T
14 chr14_85141689 0 85141689 G G A A G G G G A A A A G G G G G G A A
14 chr14_85144260 0 85144260 C C C C C C C C T T T T C C C C C C T T
14 chr14_85153116 0 85153116 T T T T T T T T C C C C T T T T T T C C
14 chr14_85156234 0 85156234 G G G G G G G G G G G G G G G G C C G G
14 chr14_85161249 0 85161249 C C C C C C C C A A A A C C C C C C A A
14 chr14_85185314 0 85185314 T T C C C C T T T T T T T T T T T T T T
14 chr14_85197678 0 85197678 G G G G G G C G G G G G G G G G G G G G
14 chr14_85198765 0 85198765 T T T T T T T T T T T T T T T T A A T T
14 chr14_85206809 0 85206809 T T T T T T T T C C C C T T T T T T C C
14 chr14_85210222 0 85210222 G G G G G G G G G G G G G G G G G T G G
14 chr14_85211394 0 85211394 C C C C C C C C T T T T C C C C C C T T
14 chr14_85212270 0 85212270 C C C C C C C C C C C C C C C C T T C C
14 chr14_85224236 0 85224236 G G G G G G G G C G G G G G G G G G C C
14 chr14_85225681 0 85225681 T T T T T T T T T T T T C T T T T T T T
14 chr14_85227203 0 85227203 A A A A A A A A A A A A A A A A G G A A
14 chr14_85230769 0 85230769 T T T T T T T T C C C C T T T T T T C C
14 chr14_85238618 0 85238618 G G G G G G G G C C C C G G G G G G C C
14 chr14_85255950 0 85255950 C C C C C C C C C C C C C T C C C C C C
14 chr14_85256489 0 85256489 C G C C C C C C C C C C C C C C C C C C
14 chr14_85257618 0 85257618 A A A A A A A A C C C C A A A A A A C C
14 chr14_85266272 0 85266272 C C C C C C C C C T C C C C C C C C C C
14 chr14_85270152 0 85270152 G G G G G G G G T T T T G G G G G G T T
14 chr14_85274496 0 85274496 G G G G G G G G T T T T G G G G G G T T
14 chr14_85275443 0 85275443 C C C C C C C C C C C T C T C C C C C C
14 chr14_85278488 0 85278488 C C C C C C C C C C C C C C C C A C C C
14 chr14_85279391 0 85279391 A A A A A A A A A A G G A A A A A A A A
14 chr14_85287875 0 85287875 T T T T T T T T G G G G T T T T T T G G
14 chr14_85288731 0 85288731 T T T T T T T T T T T T T T G G T T T T
14 chr14_85295020 0 85295020 A A A A A G A A A A A A A A A A A A A A
14 chr14_85298418 0 85298418 C C C C C C C C T T T T C C C C C C T T
14 chr14_85307362 0 85307362 G G G G G G G G G G G G G G G G A A G G
14 chr14_85318765 0 85318765 G T G G G G G G G G G G G G G G G G G G
14 chr14_85323142 0 85323142 T T T T T T T T C C C C T T T T T T C C
14 chr14_85331254 0 85331254 G G T T T T G G T T T T T T T T T T T T
14 chr14_85337041 0 85337041 C C C C C C C C T T T T C C C C C C T T
14 chr14_85343586 0 85343586 G G C C C C G G C C C C C C C C C C C C
14 chr14_85348185 0 85348185 G G A A A A A G A A A A A A A A A A A A
14 chr14_85358842 0 85358842 A A A A A C A A A A A A A A A A A A A A
14 chr14_85360099 0 85360099 C C C C C C C C T T T T C C C C C C T T
14 chr14_85365327 0 85365327 G G G G G G G G A A A A G G G G G G A A
14 chr14_85375496 0 85375496 T T T T T T T T C C C C T T T T T T C C
14 chr14_85378878 0 85378878 G G G G A G G G G G G G G G G G G G G G
14 chr14_85390082 0 85390082 G G G G G G G G A G G G G G G G G G G G
14 chr14_85390232 0 85390232 A A A A A A A A A A A A A A G G A A A A
14 chr14_85398476 0 85398476 A A A A A A A A G G A G A A A A A A G G
14 chr14_85400131 0 85400131 A A A A A A A A A G A A A A A A A A A A
14 chr14_85410211 0 85410211 G G G G G G G G A A A A G G G G G G A A
14 chr14_85415647 0 85415647 G G G G G G G G G G G G G G G G A A G G
14 chr14_85418273 0 85418273 C C C C C C C C C G C C C C C C C C C C
14 chr14_85429381 0 85429381 T T T T T T T T T T T T C C C T T T T T
14 chr14_85430591 0 85430591 A A A A A A A A A G A G A A A A A A G G
14 chr14_85433942 0 85433942 G G G G G G G G T T T T G G G G G G T T
14 chr14_85435532 0 85435532 C C T T T T C C T T T T T T T T T T T T
14 chr14_85446945 0 85446945 A A A A A A A A G G G G A A A A A A G G
14 chr14_85454050 0 85454050 G G G G G G G G A A A A G G G G G G A A
14 chr14_85459306 0 85459306 C C C C C C C C T T T T C C C C C C T T
14 chr14_85466500 0 85466500 G G G G G G G G G G G G G G G G C G G G
14 chr14_85467333 0 85467333 A A A A A A A A A A A A A G A A A A A A
14 chr14_85468264 0 85468264 A A A A A G A A A A A A A A A A A A A A
14 chr14_85474803 0 85474803 T T C C C C T T T T T T T T T T T T T T
14 chr14_85477650 0 85477650 T T T T T T T T C C C C T T T T T T C C
14 chr14_85478185 0 85478185 C C C C C C C C C T C C C C C C C C C C
14 chr14_85484034 0 85484034 T T C C C C C C C C C C C C C C C C C C
14 chr14_85487916 0 85487916 A A G G A G A A A A A A A A A A A A A A
14 chr14_85492129 0 85492129 G G G G G G G G A A A A G G G G G G A A
14 chr14_85494793 0 85494793 C C T T C C C C C C C C C C C C C C C C
14 chr14_85497952 0 85497952 G G G G G G G G G G G G C C G G G G G G
14 chr14_85501858 0 85501858 T T C C C C T T C C C C C C C C T T T T
14 chr14_85502253 0 85502253 A G G G G G G G A A G G G G G G G G A A
14 chr14_85503463 0 85503463 A A A A A A A A G G A A A A A A A A G G
14 chr14_85504671 0 85504671 A A A A A A A A A A A A A A A A G G A A
14 chr14_85505057 0 85505057 G G G G G G G G A A A A G G G G G G A A
14 chr14_85512943 0 85512943 A G G G G G A G G G G G G G G G G G G G
14 chr14_85513609 0 85513609 T T C C C C T T T T T T T T T T T T T T
14 chr14_85515512 0 85515512 G G G G G G G G G G G G G G G G A A G G
14 chr14_85523773 0 85523773 T T T T T T T T C C C C T T T T T T C C
14 chr14_85524540 0 85524540 G G G G G G G G G G G G A G G G G G G G
14 chr14_85527041 0 85527041 G G G G G G G G G G G G A G A G G G G G
14 chr14_85531728 0 85531728 T T C C C T T T T T T T T T T T T T T T
14 chr14_85537111 0 85537111 A A A A A A A A G G A G A A A A A A A A
14 chr14_85543814 0 85543814 T T T T T T T T C T T T T T T T T T T T
14 chr14_85545320 0 85545320 G G G G G G G G G G G G G G G G C C G G
14 chr14_85545458 0 85545458 C C C C C C C C C C C C C C A A C C C C
14 chr14_85564038 0 85564038 C T C C C C T T C C C C C C C C C C C C
14 chr14_85564835 0 85564835 T T T T T T T T C C C C T T T T T T C C
14 chr14_85565721 0 85565721 C C C C C C C C C C C T C C C C C C C C
14 chr14_85567334 0 85567334 C C C C C C C C T T T T C C C C C C C C
14 chr14_85567445 0 85567445 A A A A A A A A A A A A A A A A A G A A
14 chr14_85569105 0 85569105 G G T T T T G G T T T T T T T T T T T T
14 chr14_85576164 0 85576164 G G G G G G G G A G G G G G G G G G G G
14 chr14_85577821 0 85577821 T T C C C C C C C C C C C C T T C C C C
14 chr14_85577832 0 85577832 A A A A A A A A A A A A A A A C A A A A
14 chr14_85582961 0 85582961 C C C C C C C C C C C C C C C C A A C C
14 chr14_85584395 0 85584395 T T G G T T T T T T T T T T T T T T T T
14 chr14_85586399 0 85586399 G G A A G G G G G G G G G G G G G G G G
14 chr14_85595100 0 85595100 C C C C C C A A C C C C C C C C C C C C
14 chr14_85603329 0 85603329 C C C C C C C C A A A A C C C C C C A A
14 chr14_85605212 0 85605212 T T G G T T T T T T T T T T T T T T T T
14 chr14_85637105 0 85637105 T T T T T T T T C C C C C T T T T T C C
14 chr14_85637465 0 85637465 T T C C C C C T C C C C C C C C C C C C
14 chr14_85639529 0 85639529 A A A A A G A A A A A A A A A A A A A A
14 chr14_85642562 0 85642562 C C C C C C C C C C C C C C C T C C C C
14 chr14_85644119 0 85644119 A A C C C C A A A A A A C C C C C C A A
14 chr14_85652519 0 85652519 G G A A A A G G G G G G G G G G G G G G
14 chr14_85659853 0 85659853 A A A A A G A A A A A A A A A A A A A A
14 chr14_85661995 0 85661995 G G G G G G G G G G G G A G G G G G G G
14 chr14_85673126 0 85673126 A A A A A A A A A A A A A A A G A A A A
14 chr14_85681366 0 85681366 G G G G G G G G G G G G G G A G G G G G
14 chr14_85685035 0 85685035 C C C C C C C C C C C C C C C G C C C C
14 chr14_85685331 0 85685331 T T T T T T T T C C C C T T T T T T C C
14 chr14_85686579 0 85686579 T T T T T T T T C C C C T T T T T T C C
14 chr14_85699764 0 85699764 G G G G G G G G G G G G A G A A G G G G
14 chr14_85700129 0 85700129 C C C C C T C C C C C C C C C C C C C C
14 chr14_85700426 0 85700426 G G A A G G G G G G G G G G G G G G G G
14 chr14_85715535 0 85715535 G G G G G G G G G G A A G G G G G G G G
14 chr14_85720452 0 85720452 G G G G G G G G A A A A G G G G G G A A
14 chr14_85734887 0 85734887 C C C C C C C C C C C C T T T T T T T T
14 chr14_85737133 0 85737133 G G G G G G G G G G G G G G C G G G G G
14 chr14_85738147 0 85738147 C C C C C C C C C C C C C C C T C C C C
14 chr14_85745041 0 85745041 A A A A A A A A G G G G A A A A A A G G
14 chr14_85747101 0 85747101 T T T T T T T T C T C T T T T T T T C C
14 chr14_85760810 0 85760810 C C C C C T C C C C C C C C C C C C C C
14 chr14_85761445 0 85761445 G G G G G G G G A A A A G G G G G G A A
14 chr14_85762294 0 85762294 C C C C C C C C T T T T C C C C C C T T
14 chr14_85769341 0 85769341 T T T T T T T T C C C C T T T T T T C C
14 chr14_85769477 0 85769477 C C C C C C C C C C C C C C C T C C C C
14 chr14_85774045 0 85774045 C C C C C C C C T T T T C C C C C C T T
14 chr14_85774343 0 85774343 C C C C C T C C C C C C C C C C C C C C
14 chr14_85775047 0 85775047 G G A A A A G G A A A A A A A A A A A A
14 chr14_85778805 0 85778805 T T T T T T A T T T T T T T T T T T T T
14 chr14_85790317 0 85790317 G G G G G G G G A A A A G G G G G G A A
14 chr14_85790427 0 85790427 C C C C C C C C G G G G C C C C C C G G
14 chr14_85792992 0 85792992 A A G G G G A A A A A A A A A A A A A A
14 chr14_85798933 0 85798933 C C C C C C C T C C C C C C C C C C C C
14 chr14_85801960 0 85801960 T T T T T T T T T T T T T T T T A T T T
14 chr14_85806535 0 85806535 C C C C C C C C T T T T T T T T T T T T
14 chr14_85806821 0 85806821 T T T T T T T T G T G T T T T T T T T T
14 chr14_85810507 0 85810507 A A A G G G A A A A A A A A A A A A A A
14 chr14_85813505 0 85813505 G G G G G G G G G G G G G G G G G T G G
14 chr14_85817197 0 85817197 C C C C C C C C C T T T C C C C C C T T
14 chr14_85829280 0 85829280 C C C C C C C C G G G G C C C C C C G G
14 chr14_85830608 0 85830608 A A A A A A A A T T A T A A A A A A T T
14 chr14_85851374 0 85851374 C C C C C C C C T T T T C C C C C C T T
14 chr14_85853491 0 85853491 T T T T T T T T T T T T T T T T C T T T
14 chr14_85856681 0 85856681 A A A A A A A A G G G G A A A A A A G G
14 chr14_85860772 0 85860772 G G G G G G G G G G G G A G G G G G G G
14 chr14_85867610 0 85867610 C C C C C C C C A A A A C C C C C C A A
14 chr14_85870493 0 85870493 C C C C C T C C C C C C C C C C C C C C
14 chr14_85877341 0 85877341 A A A A A A A A A A A A G G G G A A A A
14 chr14_85877760 0 85877760 C C C C C C C C C C C C C C C C A A C C
14 chr14_85879275 0 85879275 G G G G G G G G G G G G G G C C G G G G
14 chr14_85881047 0 85881047 C C C T C C C C C C C C C C C C C C C C
14 chr14_85894669 0 85894669 C C C C C C C T C C C C C C C C C C C C
14 chr14_85940054 0 85940054 T T T T T T T T C C C C T T T T T T C C
14 chr14_85941054 0 85941054 A A A A A A A A C C C C A A A A A A C C
14 chr14_85958427 0 85958427 G G G G G G G G T T T T G G G G G G T T
14 chr14_85963741 0 85963741 T T T T T T T T T T T T C T T T T T T T
14 chr14_85964944 0 85964944 G G G G G T G G G G G G G G G G G G G G
14 chr14_85969299 0 85969299 C C C C C C C C T T T T C C C C C C T T
14 chr14_85971274 0 85971274 A A A A A A A A A G A A A A A A A A A A
14 chr14_85971547 0 85971547 G G G G G G G G T T T T G G G G G G T T
14 chr14_85973917 0 85973917 G G G G G G G G G G G G G G A G G G G G
14 chr14_85979543 0 85979543 C C C C C C C C A A A A C C C C C C A A
14 chr14_85982929 0 85982929 T T T T T T T T C C C C T T T T T T C C
14 chr14_85984767 0 85984767 T T C C C C T T C C C C C C C C C C C C
14 chr14_85995137 0 85995137 T T T T C T T T T T T T T T T T T T T T
14 chr14_86005048 0 86005048 G G G G G G G G A A A A G G G G G G A A
14 chr14_86005681 0 86005681 A A A A A A A A T T T T A A A A A A T T
14 chr14_86029149 0 86029149 A A A A A A A A A A A A A G A A A A A A
14 chr14_86037204 0 86037204 C C C C C C C C T T T T C C C C C C T T
14 chr14_86055273 0 86055273 A A A A A A G G A A A A A A A A A A A A
14 chr14_86059572 0 86059572 T T T T T T T T T T T T G G G G G G T T
14 chr14_86071142 0 86071142 C C C C C C C C T T T T C C C C C C T T
14 chr14_86072482 0 86072482 C C T T C C C C C C C C C T C C C C C C
14 chr14_86089701 0 86089701 A A A A A A A A A A A A A A A A A G A A
14 chr14_86093490 0 86093490 C C C C C G C C C C C C C C C C C C C C
14 chr14_86114865 0 86114865 T T T T T T T T T T T T T T T T G G T T
14 chr14_86126511 0 86126511 G G T T T T G G T T T T T T T T T T T T
14 chr14_86137841 0 86137841 C C C C C C C C C C C C C C A C C C C C
14 chr14_86138712 0 86138712 C C C C C C C C C C C C C C T T C C C C
14 chr14_86139170 0 86139170 C C C C C C C C A A A A C C C C C C A A
14 chr14_86139951 0 86139951 G G G G G G G G A A A A G G G G G G A A
14 chr14_86153271 0 86153271 C C C C C C C C C C C T C C C C C C C C
14 chr14_86153587 0 86153587 C C C C A C C C C C C C C C C C C C C C
14 chr14_86156094 0 86156094 C C C C C C C C T T T T C C C C C C T T
14 chr14_86156377 0 86156377 A A A A A A A A G G G G A A A A A A G G
14 chr14_86158678 0 86158678 C C C C C C C C T T T T C C C C C C T T
14 chr14_86159873 0 86159873 G G G G G G A A G G G G G G G G G G G G
14 chr14_86162302 0 86162302 G G G G G G G G A A A A A A A A A A A A
14 chr14_86164222 0 86164222 G G G G G G G G G G G G G G G G G T G G
14 chr14_86172441 0 86172441 T T T T T T T T T T T T A A T T T T T T
14 chr14_86176760 0 86176760 T T T T T T C C T T T T T T T T T T T T
14 chr14_86178114 0 86178114 G G G G G G G G A A A A G G G G G G A A
14 chr14_86189216 0 86189216 G G G G G G G G G G G G C C G G G G G G
14 chr14_86189307 0 86189307 T T T T T T T T C T C T T T T T T T T T
14 chr14_86213421 0 86213421 T T C T C T T T T T T T T T T T T T T T
14 chr14_86219545 0 86219545 T T C C C C T T C C C C C C C C C C C C
14 chr14_86230954 0 86230954 T T T T T T T T T T T T C C C T T T T T
14 chr14_86243765 0 86243765 G G G G G G G G G G G G G G G G G T G G
14 chr14_86252121 0 86252121 G G T T T T G G T T T T T T T T T T T T
14 chr14_86252143 0 86252143 G G G G G G G G A G G G G G G G G G G G
14 chr14_86254926 0 86254926 T T C T C T T T T T T T T T T T T T T T
14 chr14_86262286 0 86262286 G G A A G G G G G G G G G G G G G G G G
14 chr14_86264129 0 86264129 G G G G G G G G C C C C G G G G G G C C
14 chr14_86264534 0 86264534 T T T T A A T T T T T T T T T T T T T T
14 chr14_86266695 0 86266695 G G G G A A G G G G G G A A A A A A G G
14 chr14_86266964 0 86266964 G G G G G G G G A A A A G G G G G G A A
14 chr14_86270484 0 86270484 A A A A A A A G A A A A A A A A A A A A
14 chr14_86271126 0 86271126 G G G G G G G G A A A A G G G G G G A A
14 chr14_86274751 0 86274751 G G G G G G G G G G A G G G G G G G G G
14 chr14_86275444 0 86275444 T T T T T T T T T T T T T T T T C C T T
14 chr14_86276493 0 86276493 C C C C C C C C A A A A A A A A A A A A
14 chr14_86277476 0 86277476 G G A A A A G G A A A A A A A A A A A A
14 chr14_86291983 0 86291983 G G G G G G G G G G A G G G G G G G G G
14 chr14_86292977 0 86292977 C T C C C C C C C C C C C C C C C C C C
14 chr14_86296274 0 86296274 G T G T G G T T G G G G G G G G G G G G
14 chr14_86298225 0 86298225 T T T T T T T T T T T T C C C C C C T T
14 chr14_86303385 0 86303385 C C C C C C C C C T T T C C C C C C C C
14 chr14_86313920 0 86313920 A A A A A A A A A A A A A A A A G G A A
14 chr14_86314344 0 86314344 G G G G G G G G G G G G G G A G G G G G
14 chr14_86329294 0 86329294 C C C C C C C T C C C C C C C C C C C C
14 chr14_86329671 0 86329671 T T T T T T T T G G G G T T T T T T G G
14 chr14_86339038 0 86339038 T T T T T T T T T T T T T T C T T T T T
14 chr14_86340461 0 86340461 T T T T A T T T T T T T T T T T T T T T
14 chr14_86342617 0 86342617 C C C C C C C T C C C C C C C C C C C C
14 chr14_86353143 0 86353143 A A A G A A A A A A A A A A A A A A A A
14 chr14_86353497 0 86353497 G G G G G G G G G G G G A G G G G G G G
14 chr14_86361539 0 86361539 C C C C C C C C C T C C C C C C C C C C
14 chr14_86361649 0 86361649 C C C C C C C C T T T T C C C C C C T T
14 chr14_86363141 0 86363141 C C C C C C C C C C C C C C C T C C C C
14 chr14_86363393 0 86363393 A A A A A A A A G G A G A A A A A A G G
14 chr14_86372575 0 86372575 A A A A A A A A G G A G A A A A A A G G
14 chr14_86377255 0 86377255 A A A A A A A A A A A A G G A A A A A A
14 chr14_86379537 0 86379537 T T G G G G T T G G G G G G G G G G G G
14 chr14_86385922 0 86385922 A A A A A A A A A A A A A A A G A A A A
14 chr14_86389703 0 86389703 C C C C C C C C C C C C C C C C C T C C
14 chr14_86390231 0 86390231 C C C C C C C C C C C C C C C C C T C C
14 chr14_86390297 0 86390297 T T T T T T T T T T T T T T G G T T T T
14 chr14_86390509 0 86390509 A A A A A A A A A G A A A A A A A A A A
14 chr14_86395078 0 86395078 C C C C C C C C C C C C C T C C C C C C
14 chr14_86395357 0 86395357 A A A G A A A A A A A A A A A A A A A A
14 chr14_86405716 0 86405716 T T T T T T T T T T T T C C T T T T T T
14 chr14_86406874 0 86406874 G G G G G G G G G G G G G G G G A A G G
14 chr14_86408927 0 86408927 G G G G G G G G G G G G A G G G G G G G
14 chr14_86409918 0 86409918 C C C C C C C C C C C C C C C C C T C C
14 chr14_86409919 0 86409919 C C C C C C C C C C C C C C C C G G C C
14 chr14_86411916 0 86411916 A A A A A A A A G G G G A A A A A A G G
14 chr14_86414011 0 86414011 C C C C C C T T C C C C C C C C C C C C
14 chr14_86416116 0 86416116 T T C T T T T T T T T T T T T T T T T T
14 chr14_86418325 0 86418325 T T T T G T T T T T T T T T T T T T T T
14 chr14_86419011 0 86419011 A A T T T T A A T T T T T T T T T T T T
14 chr14_86423373 0 86423373 C C C C C C C C T T T T C C C C C C T T
14 chr14_86451478 0 86451478 A G A A A A G G A A A A A A A A A A A A
14 chr14_86452379 0 86452379 T T T T T T T T T T T T A A T T T T T T
14 chr14_86452420 0 86452420 T T T T T T T T T T T T C C T T T T T T
14 chr14_86457868 0 86457868 G G G G G G G G G G G G G G C G G G G G
14 chr14_86462146 0 86462146 T T T T T T T T T T T T G T T T T T T T
14 chr14_86463486 0 86463486 C C C C C C C C C C C C A A A A A A C C
14 chr14_86463708 0 86463708 C C C C C C C C C C C C A C C C C C C C
14 chr14_86468172 0 86468172 A A A A A A A A A A A A A A A C A A A A
14 chr14_86486269 0 86486269 C C C C C C T T C C C C C C C C C C C C
14 chr14_86507492 0 86507492 G G G G G G A G G G G G G G G G G G G G
14 chr14_86509463 0 86509463 A A A A A G A A G G G G G G G G G G G G
14 chr14_86509543 0 86509543 G G G G G G G G A A A A G G G G G G A A
14 chr14_86510420 0 86510420 A A A G A A A A A A A A A A A A A A A A
14 chr14_86512267 0 86512267 G G A A A A A G A A A A A A A A A A A A
14 chr14_86512361 0 86512361 C C C C C C C C C C C C C G C C C C C C
14 chr14_86521042 0 86521042 A G A A A A G G A A A A A A A A A A A A
14 chr14_86523959 0 86523959 G G G G G G G G G G G G A G G G G G G G
14 chr14_86527261 0 86527261 C C C C C C C C T T T T C C C C C C T T
14 chr14_86530220 0 86530220 G G G G G G G G A A A A G G G G G G A A
14 chr14_86536300 0 86536300 A A A A A A A G A A A A A A A A A A A A
14 chr14_86543163 0 86543163 A A A A A A A G A A A A A A A A A A A A
14 chr14_86550788 0 86550788 T T T T T T T T C C C C T T T T T T C C
14 chr14_86554010 0 86554010 A A A A A A A A G G G G A A A A A A G G
14 chr14_86555000 0 86555000 T T T T T T T T C C C C T T T T T T C C
14 chr14_86561849 0 86561849 T T T T T T T T C C C C T T T T T T C C
14 chr14_86579848 0 86579848 G G G G G G G G A A A A G G G G G G A A
14 chr14_86580618 0 86580618 G G G G G G G G A A A A G G G G G G A A
14 chr14_86594866 0 86594866 A G G G G G G G G G G G G G G G G G G G
14 chr14_86604058 0 86604058 A A A A A A A A C C C C A A A A A A C C
14 chr14_86606735 0 86606735 A A A A A A A A G G G G A A A A A A G G
14 chr14_86610926 0 86610926 G G G G G G G G G G G T G G G G G G G G
14 chr14_86617034 0 86617034 T T T T C T T T T T T T T T T T T T T T
14 chr14_86638032 0 86638032 C C C C C C C C C C C C C C T T C C C C
14 chr14_86638508 0 86638508 A A A A A A A A G G G G A A A A A A G G
14 chr14_86645241 0 86645241 G G G G G G G G A A A A G G G G G G A A
14 chr14_86646708 0 86646708 C C A A A A C C A A A A A A A A A A A A
14 chr14_86650180 0 86650180 G G G G G G G G A A A A G G G G G G A A
14 chr14_86651125 0 86651125 A A G G G G G G G G G G G G G G G G G G
14 chr14_86651374 0 86651374 T T T T T T T T T T T T T T T T C C T T
14 chr14_86652759 0 86652759 A A A A A A A A A A A A A A A G A A A A
14 chr14_86653248 0 86653248 G G G G G G G G G G A G G G G G G G G G
14 chr14_86655459 0 86655459 G G G G A G G G G G G G G G G G G G G G
14 chr14_86656247 0 86656247 C C G G G G G G G G G G G G G G G G G G
14 chr14_86657343 0 86657343 G G G G G G G G G G G G G G A G G G G G
14 chr14_86657681 0 86657681 T T T T T T T T T T T T T T T T C C T T
14 chr14_86661191 0 86661191 C C C C C C C C C C C C C T C C C C C C
14 chr14_86666706 0 86666706 T T T T T T T T T T A T T T T T T T T T
14 chr14_86668670 0 86668670 T T T T T T T T A A A A T T T T T T A A
14 chr14_86669950 0 86669950 G G G G G G G G G G G G A G G G G G G G
14 chr14_86670369 0 86670369 C C C C C C C C G G G G C C C C C C G G
14 chr14_86671865 0 86671865 G G G G G G G G G G G G G G C G G G G G
14 chr14_86688066 0 86688066 C T C C C C C T C C C C C C C C C C C C
14 chr14_86693405 0 86693405 C C C C C C C C T T T T C C C C C C T T
14 chr14_86705049 0 86705049 C C C C C C C C T T T T T T C T C C T T
14 chr14_86707237 0 86707237 C C C C C C C C C T C C C C C C C C T T
14 chr14_86708700 0 86708700 A A A A A G A A G G G G A A A A A A G G
14 chr14_86710289 0 86710289 T T T T T T T T T T T T T T C C T T T T
14 chr14_86716005 0 86716005 C C C C C C A C C C C C C C C C C C C C
14 chr14_86716337 0 86716337 T T T T A T T T T T T T T T T T T T T T
14 chr14_86718628 0 86718628 G G A A G G G G G G G G G G G G G G G G
14 chr14_86720143 0 86720143 G G G G A G G G A A A A G G G G G G A A
14 chr14_86720982 0 86720982 C C C C C C C C C C C C C T C C C C C C
14 chr14_86722390 0 86722390 T T T T T T T T A T A T T T T T T T A A
14 chr14_86724503 0 86724503 G G G G G G G G G G A G G G G G G G G G
14 chr14_86724582 0 86724582 C C T T C C C C C C C C C C C C C C C C
14 chr14_86725257 0 86725257 C C C C C T C C C C C C C C C C C C C C
14 chr14_86728894 0 86728894 A G G G G G G G G G G G G G G G G G G G
14 chr14_86729077 0 86729077 T T C C C C T T T T T T T T T T T T T T
14 chr14_86730018 0 86730018 C C C C C C C C T T T T C C C C C C T T
14 chr14_86736696 0 86736696 T T T T T T T T C C C C T T T T T T C C
14 chr14_86737004 0 86737004 C C T T C C C C C C C C C C C C C C C C
14 chr14_86740450 0 86740450 T T T T C C T T T T T T T T T T T T T T
14 chr14_86740844 0 86740844 C C C C C C C C A A A A C C C C C C A A
14 chr14_86743517 0 86743517 C C C C C C C C T T T T C C C C C C T T
14 chr14_86745355 0 86745355 G G G G G G G G G G G G A G G G G G G G
14 chr14_86750138 0 86750138 C C C C C C C C C C C C C C C C T T C C
14 chr14_86758073 0 86758073 T T T T T T T T T T T T T T T T C C T T
14 chr14_86762312 0 86762312 G G G G G G G G G G G T G G G G G G G G
14 chr14_86769958 0 86769958 C C T T T T C C C C C C C C C C C C C C
14 chr14_86783174 0 86783174 C C C C C C C C T T T T C C C C C C T T
14 chr14_86784823 0 86784823 C C C C C C C C C C C C C C C C T T C C
14 chr14_86789503 0 86789503 A T A A A A A A A A A A A A A A A A A A
14 chr14_86799148 0 86799148 A A A A A A G G A A A A A A A A A A A A
14 chr14_86802739 0 86802739 C C C C C C C C C C C C C T C C C C C C
14 chr14_86806002 0 86806002 A A A A A A A A G G G G A A A A A A G G
14 chr14_86809588 0 86809588 C C C C C C C C C C C C C C C T C C C C
14 chr14_86821746 0 86821746 A A A A A G A A A A A A A A A A A A A A
14 chr14_86822381 0 86822381 G G A A G G G G G G G G G G G G G G G G
14 chr14_86826492 0 86826492 C C C C C C C C C C C C C C C G C C C C
14 chr14_86827825 0 86827825 A A G G G G A A G G G G G G G G G G G G
14 chr14_86835609 0 86835609 G G G G G G G G A A A A G G G G G G A A
14 chr14_86841711 0 86841711 G G G G G G A G G G G G G G G G G G G G
14 chr14_86842268 0 86842268 T T C C T T T T T T T T T T T T T T T T
14 chr14_86844623 0 86844623 G G G G G G G G A A A A G G G G G G A A
14 chr14_86845905 0 86845905 A A A A A A A A A A A G A A A A A A A A
14 chr14_86853063 0 86853063 C C C C C C C C G G G G C C C C C C G G
14 chr14_86854953 0 86854953 T T T T T T T T T T T T T T T T C C T T
14 chr14_86855816 0 86855816 C C C C C C C C T T T T C C C C C C T T
14 chr14_86857856 0 86857856 G G G G G G G G A A A A G G G G G G A A
14 chr14_86858933 0 86858933 C C C C C C C C G G G G C C C C C C G G
14 chr14_86866503 0 86866503 C C C C C T C C C C C C T T C C C C C C
14 chr14_86867117 0 86867117 T T T T T T T T T T T T G T T T T T T T
14 chr14_86873011 0 86873011 C C C C C C C T C C C C C C C C C C C C
14 chr14_86879096 0 86879096 T T C C C T T T C C C C C C T T T T C C
14 chr14_86879411 0 86879411 G G G G G G A G G G G G G G G G G G G G
14 chr14_86890398 0 86890398 G G G G G G G G G G G G A A A A A A G G
14 chr14_86890916 0 86890916 A A G G G G G G G G G G G G G G G G G G
14 chr14_86893743 0 86893743 C C C C C C C C T T T T C C C C C C T T
14 chr14_86895046 0 86895046 C C C C C C C C G G G G C C C C C C G G
14 chr14_86895442 0 86895442 A A A A A A A A A A A A A G G G A A A A
14 chr14_86897736 0 86897736 G G A A A A A A A A A A A A A A A A A A
14 chr14_86900256 0 86900256 A A C C C C A C C C C C C C C C C C C C
14 chr14_86931115 0 86931115 A A A A A A A A A G A G A A A A A A A A
14 chr14_86933506 0 86933506 C C C C C C C C C C C C C C C C G G C C
14 chr14_86953487 0 86953487 G G G G G G G G G G C G G G G G G G G G
14 chr14_86960081 0 86960081 C C C C C T C C C C C C C C C C C C C C
14 chr14_86963153 0 86963153 A A A A A A A A A A A A A G A A A A A A
14 chr14_86963339 0 86963339 A A A A A A A A G G G G A A A A A A G G
14 chr14_86963615 0 86963615 T T T T T T T T T T T T G T T T T T T T
14 chr14_86964555 0 86964555 G G G G G G G G G G G G G T G G G G G G
14 chr14_86982154 0 86982154 T T G G T T T T T T T T T T T T T T T T
14 chr14_86990428 0 86990428 C C C C C T C C C C C C C C C C C C C C
14 chr14_86996524 0 86996524 G G G G G G G G G G G G G G G G A A G G
14 chr14_86996611 0 86996611 C C C C C T C C C C C C C C C C C C C C
14 chr14_87003779 0 87003779 T T T T T T T T T T T T T T A T T T T T
14 chr14_87004666 0 87004666 A A A A A A A A A A A A A A A A A G A A
14 chr14_87009993 0 87009993 G G G G G G G G G G G G A G G G G G G G
14 chr14_87024331 0 87024331 A A A A A A A A G G G G A A A A A A G G
14 chr14_87026465 0 87026465 A A A A A A A A C C C C A A A A A A C C
14 chr14_87027996 0 87027996 C C C C C C C C C T C T C C C C C C C C
14 chr14_87033524 0 87033524 T T T T T T T T C C C C T T T T T T T T
14 chr14_87035361 0 87035361 G G A A G G G G G G G G G G G G G G A A
14 chr14_87035500 0 87035500 G G G G G G G G G T G G G G G G G G G G
14 chr14_87041203 0 87041203 A A A A A C A A A A A A A A A A A A A A
14 chr14_87058419 0 87058419 C C C C C C C C C C C G C C C C C C C C
14 chr14_87075082 0 87075082 T T T T T T T T C C C C T T T T T T C C
14 chr14_87076031 0 87076031 C G C C C C C C C C C C C C C C C C C C
14 chr14_87097603 0 87097603 C C C C C C C C C C C C C C C C C T C C
14 chr14_87098969 0 87098969 A A A A A A A A A A A A A C A A A A A A
14 chr14_87100680 0 87100680 C C C C C C C C T T T T C C C C C C T T
14 chr14_87100875 0 87100875 T T T T T T T T C T C T T T T T T T C C
14 chr14_87103838 0 87103838 C C T T C C C C C C C C C C C C C C C C
14 chr14_87110048 0 87110048 T T C C C C C C C C C C C C C C C C C C
14 chr14_87118007 0 87118007 C C G G G G C C G G G G G G G G G G G G
14 chr14_87128751 0 87128751 A A A A A A A C A A A A A A A A A A A A
14 chr14_87131423 0 87131423 A A A A A A A A G G G G A A A A A A G G
14 chr14_87131588 0 87131588 T T C C C C C T C C C C C C C C C C C C
14 chr14_87140771 0 87140771 G G G G G G G G C G C G G G G G G G G G
14 chr14_87144572 0 87144572 G G G G G G G G C C C C G G G G G G C C
14 chr14_87160041 0 87160041 A A A A A A A A G G G G A A A A A A G G
14 chr14_87161249 0 87161249 C C C C C C C C T T T T C C C C C C T T
14 chr14_87167154 0 87167154 A A G G G G A A A A A A A A A A A A A A
14 chr14_87176779 0 87176779 A A A A A A A A C C C C A A A A A A C C
14 chr14_87177231 0 87177231 G G G G G G G G A A A A G G G G G G A A
14 chr14_87177611 0 87177611 C C C C C C C C T T T T C C C C C C T T
14 chr14_87181472 0 87181472 C C C C C C C C C C C C C T C C C C C C
14 chr14_87197143 0 87197143 A A C C A A A A A A A A A A A A A A A A
14 chr14_87220841 0 87220841 A A A A A A A A G G G G A A A A A A G G
14 chr14_87221534 0 87221534 G G G G G G G G A A A A G G G G G G A A
14 chr14_87233160 0 87233160 T T T T T T T T T T T T G T T T T T T T
14 chr14_87233663 0 87233663 T T T T T T T T T T T T C C C C C C T T
14 chr14_87235293 0 87235293 G G A A A G G G A A A A A A A A A A A A
14 chr14_87236457 0 87236457 G G G G A G G G G G G G G G G G G G G G
14 chr14_87245799 0 87245799 A A A A A A A A A G A A A A A A A A A A
14 chr14_87253211 0 87253211 C C C C C C C C C T C C C C C C C C C C
14 chr14_87267559 0 87267559 C C C C C C C C C C C C C C C C C T C C
14 chr14_87281250 0 87281250 A A G G G G A A G G G G G G G G G G G G
14 chr14_87285346 0 87285346 G G G G G G G G G G G G C G G G G G G G
14 chr14_87287402 0 87287402 G G A A G G G G G G G G G G G G G G G G
14 chr14_87288729 0 87288729 C C C C C C C C C C C C C C C C T T C C
14 chr14_87289828 0 87289828 G G G G G G G G G G G G G G A A G G G G
14 chr14_87299091 0 87299091 A A G G G G A A A A A A A A A A G G A A
14 chr14_87302183 0 87302183 A A A A A A A A G G G G A A A A A A G G
14 chr14_87304773 0 87304773 A A A A A G A A A A A A A A A A A A A A
14 chr14_87306871 0 87306871 T T G G G T T T T T T T T T T T T T T T
14 chr14_87307476 0 87307476 C C C C C C C C T T T T C C C C C C T T
14 chr14_87314079 0 87314079 C C C C C T C C C C C C C C C C C C C C
14 chr14_87317425 0 87317425 A A A A A A A A A A A A A A A G A A A A
14 chr14_87318793 0 87318793 G G G G G G G G T T T T G G G G G G T T
14 chr14_87318871 0 87318871 A A A A A A A A A A A A A G G G A A A A
14 chr14_87321245 0 87321245 T T T T T T T T T T C T T T T T T T T T
14 chr14_87321759 0 87321759 G G G G G G G G A A A A G G G G G G A A
14 chr14_87324938 0 87324938 C C C T C C C C C C C C C C C C C C C C
14 chr14_87331055 0 87331055 G G G G G G G G G G G G A G A A A A G G
14 chr14_87332015 0 87332015 C C C C C C C C C C C C C T C C C C C C
14 chr14_87333090 0 87333090 G G G G G G G G A A A A G G G G G G A A
14 chr14_87336804 0 87336804 T T C C C T T T T T T T T T T T T T T T
14 chr14_87340779 0 87340779 T T T T C T T T T T T T T T T T T T T T
14 chr14_87341949 0 87341949 C C C C C C C C C C C C C T C C C C C C
14 chr14_87342659 0 87342659 C C C C C T C C C C C C C C C C C C C C
14 chr14_87343365 0 87343365 C C T T T T T T T T T T T T T T T T T T
14 chr14_87346381 0 87346381 C C C C C T C C C C C C C C C C C C C C
14 chr14_87353102 0 87353102 T T T T T T T T T T T T C T C C T T T T
14 chr14_87354514 0 87354514 C C C C C C C C G G G G C C C C C C G G
14 chr14_87354729 0 87354729 C C C C C C C C C C C C C C C T C C C C
14 chr14_87367883 0 87367883 A A A A A A A A A A A A A A A G A A A A
14 chr14_87371088 0 87371088 C C C C C C C C C C C C C C C C A C C C
14 chr14_87376147 0 87376147 C C T T T T C C T T T T T T T T T T T T
14 chr14_87376248 0 87376248 T T T T T T T T T T T T T T T T G T T T
14 chr14_87383340 0 87383340 T T T T T T T T G T G G T T T T T T T T
14 chr14_87388395 0 87388395 T T T T T T T T C C C C T T T T T T C C
14 chr14_87394765 0 87394765 C C C C C T C C C C C C C C C C C C C C
14 chr14_87400434 0 87400434 T T C C C C T T T T T T T T T T T T T T
14 chr14_87405603 0 87405603 C C C C C C C C C T T T C C C C C C T T
14 chr14_87406224 0 87406224 T T T T T T T T T T T T T T A T T T T T
14 chr14_87416397 0 87416397 T T T T T T T T C T T T T T T T T T T T
14 chr14_87418450 0 87418450 C C C C T T C C C C C C C C C C C C C C
14 chr14_87419083 0 87419083 T T T T T T C T T T T T T T T T T T T T
14 chr14_87425752 0 87425752 A A A A A A A A A A G G A A A A A A G G
14 chr14_87426253 0 87426253 T T T T T T T T C C C C T T T T T T C C
14 chr14_87428005 0 87428005 T T T T T T T T C C C C T T T T T T C C
14 chr14_87435976 0 87435976 G G A A A A G G A A A A A A A A A A A A
14 chr14_87439332 0 87439332 C C C C C C C C C C C C C C C T C C C C
14 chr14_87441603 0 87441603 T T C C T T T T T T T T T T T T T T T T
14 chr14_87445312 0 87445312 G G G G G G G G G G G G G G A G G G G G
14 chr14_87454700 0 87454700 A A T T T T A T T T T T T T T T T T T T
14 chr14_87459467 0 87459467 G G G G G G G G A A A A G G G G G G A A
14 chr14_87465591 0 87465591 G G C C G G G G G G G G G G G G G G G G
14 chr14_87467886 0 87467886 A A A G A A A A A A A A A A A A A A A A
14 chr14_87489762 0 87489762 G G A A A G G G G G G G G G G G G G G G
14 chr14_87500480 0 87500480 A A A A A A A A G G G G A A A A A A G G
14 chr14_87511894 0 87511894 A A A A A A A A G G G G A A A A A A G G
14 chr14_87517064 0 87517064 G G G G G G G G A A A A G G G G G G A A
14 chr14_87532439 0 87532439 G G G G G G G G A A A A G G G G G G A A
14 chr14_87537704 0 87537704 G G G G G G C G G G G G G G G G G G G G
14 chr14_87551327 0 87551327 C G G G G G G G G G G G G G G G G G G G
14 chr14_87553471 0 87553471 T T T T T T T T C C C C T T T T T T C C
14 chr14_87555238 0 87555238 A A A A A A A A G G G G A A A A A A G G
14 chr14_87556697 0 87556697 G G G G G G G G G G G G G G A G G G G G
14 chr14_87558359 0 87558359 A A A A A A A A A A A A G G A A A A A A
14 chr14_87561083 0 87561083 A A A A A A A A T T T T A A A A A A T T
14 chr14_87568476 0 87568476 T T T T T T T T G G G G T T T T T T G G
14 chr14_87571347 0 87571347 C C C C C C C C C C C C T T C C C C C C
14 chr14_87575392 0 87575392 T T T T T T T T C C C C T T T T T T C C
14 chr14_87578128 0 87578128 A A A A A A A A A A A A A A A A A G A A
14 chr14_87590509 0 87590509 T T T T T T T T T T A T T T T T T T T T
14 chr14_87592002 0 87592002 C C C C C C G G C C C C C C C C C C C C
14 chr14_87594017 0 87594017 C C C C C C C C C C C C C C C C T T C C
14 chr14_87596539 0 87596539 G G A G A A G G A A A A A A A A A A A A
14 chr14_87604312 0 87604312 G G G G G G G G G G G G A G G G G G G G
14 chr14_87605366 0 87605366 A A A A A A A A A A A A A C A A A A A A
14 chr14_87608123 0 87608123 G G G G G G G G G G G G T T G G G G G G
14 chr14_87608635 0 87608635 G G G G G G G G G G G G G G G G A G G G
14 chr14_87610790 0 87610790 G G G G G G G G G G A G G G G G G G G G
14 chr14_87611536 0 87611536 A A A A A A A A G G G G A A A A A A G G
14 chr14_87625190 0 87625190 T T T T T T T T C C C C T T T T T T C C
14 chr14_87633396 0 87633396 G G G G G G G G A A A A G G G G G G A A
14 chr14_87659688 0 87659688 C C C C C C C C C C C C C C C T C C C C
14 chr14_87672166 0 87672166 A A C C C C A A A A A A C C C C C C A A
14 chr14_87678818 0 87678818 C C C C C C C C T T T T C C C C C C T T
14 chr14_87694368 0 87694368 T T T T A T T T A A A A T T T T T T A A
14 chr14_87695798 0 87695798 T T T T A T T T T T T T T T T T T T T T
14 chr14_87699791 0 87699791 T T T T T T T T G G G G T T T T T T G G
14 chr14_87700781 0 87700781 A A A A A A A A G G G G A A A A A A G G
14 chr14_87703724 0 87703724 C C C C C C C C C C C C C G C C C C C C
14 chr14_87704929 0 87704929 A A A A A A A A A A A A A A A G A A A A
14 chr14_87707971 0 87707971 G G G G G G G G C C C C G G G G G G C C
14 chr14_87712939 0 87712939 T T T T T T T T T T C T T T T T T T T T
14 chr14_87725935 0 87725935 A A A A A A A A A A A A A A A A G G A A
14 chr14_87728576 0 87728576 A A A A A A A A G G G G A A A A A A G G
14 chr14_87731854 0 87731854 G G G T G T G G G G G G G G G G G G G G
14 chr14_87737301 0 87737301 A A A A A A A A A A A A A A A G A A A A
14 chr14_87742122 0 87742122 C C A A A A A A A A A A A A A A A A A A
14 chr14_87749501 0 87749501 A A G G G G G G G G G G G G G G G G G G
14 chr14_87752197 0 87752197 A A A A A A A A G G G G A A A A A A G G
14 chr14_87754832 0 87754832 T T T T T T T T T T T T T T C C T T T T
14 chr14_87755169 0 87755169 T T T T T T T T G G G G T T T T T T G G
14 chr14_87756612 0 87756612 C C C C C C C C C C C C C C G G C C C C
14 chr14_87764257 0 87764257 C T C C C C C C C C C C C C C C C C C C
14 chr14_87764673 0 87764673 A A A A A A A A A A A A G G A A A A A A
14 chr14_87765772 0 87765772 A A A A A A A A G G G G A A A A A A G G
14 chr14_87775527 0 87775527 T T T T T T T T A A A A T T T T T T A A
14 chr14_87777638 0 87777638 C T C C C C C C C C C C C C C C C C C C
14 chr14_87778635 0 87778635 G G G G G G G G G G G G G G G G A G G G
14 chr14_87783548 0 87783548 A A A C A C A A A A A A A A A A A A A A
14 chr14_87785106 0 87785106 A A A A A A A A G G G G A A A A A A G G
14 chr14_87791161 0 87791161 G G G G G G G G G G G G G G G G A A G G
14 chr14_87791387 0 87791387 G G G G G G G G G G G G G G G G T T G G
14 chr14_87795937 0 87795937 G G A G G G G G G G G G G G G G G G G G
14 chr14_87799177 0 87799177 G G G G A G G G G G G G G G G G G G G G
14 chr14_87800574 0 87800574 G G G G A G G G G G G G G G G G G G G G
14 chr14_87804712 0 87804712 C C C C C C C C T T T T C C C C C C T T
14 chr14_87804943 0 87804943 C C T T T T C C T T T T T T T T T T T T
14 chr14_87806776 0 87806776 C C C C C C C C C C C T C C C C C C C C
14 chr14_87808237 0 87808237 G G G G A G G G G G G G G G G G G G G G
14 chr14_87811357 0 87811357 G G A A A A G G A A A A A A A A A A A A
14 chr14_87815414 0 87815414 C C C T C C C C C C C C C C C C C C C C
14 chr14_87819522 0 87819522 A G G G G G G G G G G G G G G G G G G G
14 chr14_87820695 0 87820695 G G G G G T G G G G G G G G G G G G G G
14 chr14_87826624 0 87826624 T T T T T T T T T T T T T T T T C C T T
14 chr14_87829774 0 87829774 C C C C C C C C T T T T C T C C C C T T
14 chr14_87830702 0 87830702 G G G G G G G G A A A A G G G G G G A A
14 chr14_87832818 0 87832818 G G G G A G G G G G G G G G G G G G G G
14 chr14_87847756 0 87847756 T T C T T T T T T T T T T T T T T T T T
14 chr14_87849458 0 87849458 C C C C C C C C T T T T C C C C C C T T
14 chr14_87856216 0 87856216 T T T T T T T T C C C C T T T T T T C C
14 chr14_87859489 0 87859489 C C C C C C C C C C C C C T C C C C C C
14 chr14_87860279 0 87860279 T T T T T T T T C T T T T T T T T T T T
14 chr14_87868940 0 87868940 C C C C C C C C C T C C C C C C C C C C
14 chr14_87878644 0 87878644 A A A A A A A A A A A A A A C C A A A A
14 chr14_87883372 0 87883372 G G G G G G G G G G G G A G G G G G G G
14 chr14_87887494 0 87887494 G G G G A G G G G G G G G G G G G G G G
14 chr14_87898034 0 87898034 A G G G G G G G G G G G G G G G G G G G
14 chr14_87903202 0 87903202 A A A A A A A A G G G G A A A A A A G G
14 chr14_87903941 0 87903941 T T T T T T T T C C C C T T T T T T C C
14 chr14_87905438 0 87905438 G G G G C G G G G G G G G G G G G G G G
14 chr14_87906242 0 87906242 T T T T T T T T T T T T C C T T T T T T
14 chr14_87909282 0 87909282 A A A A A A A A A A A A A A A A G G A A
14 chr14_87912840 0 87912840 G G G G G G G G A A A A G G G G G G A A
14 chr14_87917042 0 87917042 T T T T T T T T C C C C T T T T T T C C
14 chr14_87919831 0 87919831 C C C C C C C C C C C C C C T T C C C C
14 chr14_87921994 0 87921994 C C C C C C C C G G G G C C C C C C G G
14 chr14_87925841 0 87925841 C C C C C C C C C C C C C T C C C C C C
14 chr14_87925991 0 87925991 A A C C A A A A A A A A A A A A A A A A
14 chr14_87931181 0 87931181 G G G G G G G G T T T T T T G G T T T T
14 chr14_87931302 0 87931302 T T T T T T T T C C C C T T T T T T C C
14 chr14_87931501 0 87931501 C C C C C C C C A A A A C C C C C C A A
14 chr14_87934876 0 87934876 T T T T T T T T C C C C T T T T T T C C
14 chr14_87952974 0 87952974 G G A G A A G G G G G G G G G G G G G G
14 chr14_87953430 0 87953430 G G A G G G G G A A A A G G G G G G A A
14 chr14_87972527 0 87972527 C C C C C C C C C C C C C C C C T T C C
14 chr14_87972605 0 87972605 C C C C C C C C T T T T C C C C C C T T
14 chr14_87975234 0 87975234 C C G G G G C C G G G G G G G G G G G G
14 chr14_87976825 0 87976825 A A A A A A A A G G G G A A A A A A G G
14 chr14_87979152 0 87979152 A A A A A A A A A A A A A G A A A A A A
14 chr14_87987052 0 87987052 T T T T T T T T C C C T T T T T T T C C
14 chr14_87988883 0 87988883 T T T T T T T T T T T T C T T T T T T T
14 chr14_87993194 0 87993194 A A A A A G A A A A A A A A A A A A A A
14 chr14_87993410 0 87993410 T T T T T T T T C C C C T T T T T T C C
14 chr14_87999750 0 87999750 C C C C C C C C T T T T C C C C C C T T
14 chr14_88001639 0 88001639 C C C C C C C C C C C C C C C C T T C C
14 chr14_88002742 0 88002742 C C C C C C C C G G G G C C C C C C G G
14 chr14_88003087 0 88003087 A A A A A A A A G G G G A A A A A A G G
14 chr14_88005205 0 88005205 T T T T C C T T T T T T T T T T T T T T
14 chr14_88007537 0 88007537 T T T T T T T T C C C C T T T T T T C C
14 chr14_88009845 0 88009845 T T T T T T T T C C C C T T T T T T C C
14 chr14_88011311 0 88011311 C C C C C C C C C C C C C C C C T T C C
14 chr14_88022175 0 88022175 T T C C T T T T T T T T T T T T T T T T
14 chr14_88022387 0 88022387 A A A A A A A A G G G G A A A A A A G G
14 chr14_88025850 0 88025850 A A A A A A A G A A A A A A A A A A A A
14 chr14_88030301 0 88030301 T T T T T T T T T T T T T T T T C T T T
14 chr14_88032691 0 88032691 C C C C C C C C T T T T C C C C C C T T
14 chr14_88033082 0 88033082 C C C C C C C C C C C C C G C C C C C C
14 chr14_88040557 0 88040557 G G G G G G G G A A A A G G G G G G A A
14 chr14_88043060 0 88043060 C C C C C C C C G G G G C C C C C C G G
14 chr14_88045882 0 88045882 G G G G G G G G A A A A G G G G G G A A
14 chr14_88047867 0 88047867 A A A A A A A A C C C C A A A A A A C C
14 chr14_88049251 0 88049251 A A A A A A A A A A A A A A C C A A A A
14 chr14_88058159 0 88058159 T T T T T T T T T T T T T T T T C C T T
14 chr14_88061337 0 88061337 C C C C C C C C A A A A C C C C C C A A
14 chr14_88062236 0 88062236 C C C C C C C C G G G G C C C C C C G G
14 chr14_88065218 0 88065218 C C C C C C C C C C C C C C C T C C T T
14 chr14_88065222 0 88065222 G G G G G G G G G G A G G G A G G G G G
14 chr14_88080951 0 88080951 C C C C C C C C T T T T C C C C C C T T
14 chr14_88087951 0 88087951 G G G G G G G G A A A A G G G G G G A A
14 chr14_88088524 0 88088524 T T T T T T T T C C C C T T T T T T C C
14 chr14_88090294 0 88090294 G G G G G G G G A A A A G G G G G G A A
14 chr14_88091205 0 88091205 A A A A A A A A A A A A A G A A A A A A
14 chr14_88094390 0 88094390 A A A A G G A A A A A A A A A A A A A A
14 chr14_88094837 0 88094837 C C C C C C C C C C C C C T C C C C C C
14 chr14_88099052 0 88099052 G G A A A A G G A A A A A A A A A A A A
14 chr14_88099324 0 88099324 C C C C C C C C T T T T C C C C C C T T
14 chr14_88100362 0 88100362 C C C C C C C C C C C C C C T T C C C C
14 chr14_88102460 0 88102460 T T T T T T T T T T T T T T T T C C T T
14 chr14_88103086 0 88103086 T T T T T T T T A A A A T T T T T T A A
14 chr14_88103462 0 88103462 G G G G G G G G G G A A A G G G G G G G
14 chr14_88104534 0 88104534 A A A A A A A A C C C C A A A A A A C C
14 chr14_88110281 0 88110281 T T T T T T T T C C C C T T T T T T C C
14 chr14_88114095 0 88114095 A A A A A A A A C C C C A A A A A A C C
14 chr14_88114241 0 88114241 C T C C C C C C C C C C C C C C C C C C
14 chr14_88119027 0 88119027 A C C C C C A A C C C C C C C C C C C C
14 chr14_88119602 0 88119602 G G G G G G G G A A A A G G G G G G A A
14 chr14_88119733 0 88119733 C C C C C T C C C C C C C C C C T T C C
14 chr14_88120559 0 88120559 G G G G G G G G A A A A G G G G G G A A
14 chr14_88120866 0 88120866 T T T T C T T T T T T T T T T T T T T T
14 chr14_88127419 0 88127419 G G G G G G G G A A A A G G G G G G A A
14 chr14_88127840 0 88127840 T T T T T T T T T T T T G T T T T T T T
14 chr14_88129265 0 88129265 T T T T T T T T T T T T T T C T T T T T
14 chr14_88139521 0 88139521 G G G G G G A G G G G G G G G G G G G G
14 chr14_88140720 0 88140720 G G G G G G G G G G G G G G A A G G G G
14 chr14_88141706 0 88141706 C C C C C C C C C C C C C C C C C T C C
14 chr14_88142380 0 88142380 T T T T C C T T T T T T T T T T T T T T
14 chr14_88142562 0 88142562 G G T T G G G G G G G G G G G G G G G G
14 chr14_88143702 0 88143702 T T T T T T T T C C C C T T T T T T C C
14 chr14_88144473 0 88144473 A A A A A A A A G G G G A A A A A A G G
14 chr14_88148638 0 88148638 G G G G G G G G G G G G G G G G C C G G
14 chr14_88154826 0 88154826 C C C C C C C C G G G G C C C C C C G G
14 chr14_88156028 0 88156028 G G G G G G G G G G G G G G G G A A G G
14 chr14_88160410 0 88160410 G G G G G G G G A A A A G G G G G G A A
14 chr14_88160871 0 88160871 T T T T C T T T T T T T T T T T T T T T
14 chr14_88169680 0 88169680 G G G G G G G G G G G G G G G G C G G G
14 chr14_88177526 0 88177526 C C C C C C C C G G G G C C C C C C G G
14 chr14_88177564 0 88177564 C C C C C C C C C C C C C T C C C C C C
14 chr14_88182921 0 88182921 C C C C C C C C A A A A C C C C C C A A
14 chr14_88184359 0 88184359 T T T T T T T T T T T T C T T T T T T T
14 chr14_88187817 0 88187817 C C C C C C C C C C C C C C T T C C C C
14 chr14_88191878 0 88191878 A A A A A A A A C C C C A A A A A A C C
14 chr14_88192050 0 88192050 A A A A A A A A G G G G A A A A A A G G
14 chr14_88194132 0 88194132 A C A A A A A A A A A A A A A A A A A A
14 chr14_88194306 0 88194306 A A A A A A A A G G G G A A A A A A G G
14 chr14_88194444 0 88194444 C C C C C C C C C C C C T T C C C C C C
14 chr14_88196650 0 88196650 C C C C C C C C T T C C C C C C C C C C
14 chr14_88200036 0 88200036 A A A A A A A A A A A A A A A A A C A A
14 chr14_88208433 0 88208433 T T T T T T T T T T T T C T T T C C T T
14 chr14_88210726 0 88210726 C C C C C C C C C C C C C T C C C C C C
14 chr14_88211609 0 88211609 C C C C C T C C C C C C C C C C C C C C
14 chr14_88217403 0 88217403 C C C C C C C C T T T T C C C C C C T T
14 chr14_88219930 0 88219930 A A A A A A A A G G G G A A A A A A G G
14 chr14_88233664 0 88233664 A A A A A A A A C C C C A A A A A A C C
14 chr14_88236935 0 88236935 C C C C C T C C C C C C C C C C C C C C
14 chr14_88238117 0 88238117 C C C C C G C C C C C C C C C C C C C C
14 chr14_88239958 0 88239958 C T C C C C C T T T T T C C C C C C T T
14 chr14_88240883 0 88240883 C C C C C C C C C C C C C C T T C C C C
14 chr14_88244226 0 88244226 C C C C C C C C T T T T C C C C C C T T
14 chr14_88246280 0 88246280 A A A A A A A A A A A A A C A A A A A A
14 chr14_88246606 0 88246606 C C C C C C C C G G G G C C C C C C G G
14 chr14_88249698 0 88249698 A A C C A C A A A A A A A A A A A A A A
14 chr14_88258985 0 88258985 C C C C C C C C T T T T C C C C C C T T
14 chr14_88262313 0 88262313 A A A A A A A A C C C C A A A A A A C C
14 chr14_88269615 0 88269615 G G G G G G G G T T T T G G G G G G T T
14 chr14_88271024 0 88271024 A A A A A G A A A A A A A A A A A A A A
14 chr14_88271684 0 88271684 G G G G G G G G A G G G G G G G G G A A
14 chr14_88275419 0 88275419 C C C C C C C C C C C C C T C C C C C C
14 chr14_88293465 0 88293465 G G G G G G G G G G A G G G G G G G G G
14 chr14_88306998 0 88306998 A A A A A A A A G G G G A A A A A G G G
14 chr14_88310772 0 88310772 G G G G G G G G C G C C G G G G G G G G
14 chr14_88313190 0 88313190 T T T T T T T T C T T T T T T T T T C C
14 chr14_88314696 0 88314696 T T T T T T T T C C C C T T T T T T C C
14 chr14_88315331 0 88315331 A A A A A A A A A A A G A A A A A A A A
14 chr14_88315962 0 88315962 C C T T C T C C C C C C T T T T T T C C
14 chr14_88323461 0 88323461 A A A A A G A A A A A A A A A A A A A A
14 chr14_88324137 0 88324137 A A A A A A A A G G G G A A A A A A G G
14 chr14_88334191 0 88334191 A A A A A A A A A A A T A A A A A A A A
14 chr14_88344532 0 88344532 T T T T T T T T T T T T T T C C T T T T
14 chr14_88345092 0 88345092 T T T T T T T T T T T T T T G G T T T T
14 chr14_88348352 0 88348352 A A A A A A A A A A A A A C A A A A A A
14 chr14_88351286 0 88351286 C C C C C C C C C C C C C T C C C C C C
14 chr14_88360114 0 88360114 C C C C C C C C C C G G C C C C C C C C
14 chr14_88361636 0 88361636 G G G G G G G G C C C C G G G G G G C C
14 chr14_88362699 0 88362699 G G G G G G G G C G G G G G G G G G G G
14 chr14_88362812 0 88362812 C C C C C C C C C G G G C C C C C C G G
14 chr14_88363181 0 88363181 T T T T T T T T T T T T T T C C T T C C
14 chr14_88363928 0 88363928 T T T T T T T T C T T T T T T T T T T T
14 chr14_88369274 0 88369274 G G T T G G G G G G G G G G G G G G G G
14 chr14_88369829 0 88369829 A G A A A A A A A A A A A A A A A A A A
14 chr14_88376340 0 88376340 C C A A A A A A A A A A C C C C C C A A
14 chr14_88377809 0 88377809 A A T T T T A A A A A A A A A A A A A A
14 chr14_88379133 0 88379133 A A A A A C A A A A A A A A A A A A A A
14 chr14_88384360 0 88384360 A A A A A A A A A A A C A A A A A A A A
14 chr14_88388634 0 88388634 G G G G G G A A G G G G G G G G G G G G
14 chr14_88397627 0 88397627 C C C C C C C C C C C C C T C C C C C C
14 chr14_88400461 0 88400461 C C C C C C C C G G G G C C C C C C G G
14 chr14_88406914 0 88406914 A A A A A A A A A A A A A G A A A A A A
14 chr14_88415439 0 88415439 A A A A A A A A A G A A A A A A A A G G
14 chr14_88421910 0 88421910 A A A A A A A A A A A A A A A G A A A A
14 chr14_88430526 0 88430526 C C C C C C C C C C C C T T C C C C C C
14 chr14_88432488 0 88432488 A T T T T T T T T T T T T T T T T T T T
14 chr14_88434327 0 88434327 G G G G G G G G G G G G G G T T G G G G
14 chr14_88435432 0 88435432 G G G G G G G G A A A A G G G G G G A A
14 chr14_88436733 0 88436733 T T T T G T T T T T T T T T T T T T T T
14 chr14_88446277 0 88446277 C T C C C C C C C C C C C C C C C C C C
14 chr14_88452633 0 88452633 A A C C C C C C C C C C C C C C C C C C
14 chr14_88456234 0 88456234 C C C C C C C C C C C C C T C C C C C C
14 chr14_88470093 0 88470093 T T T T T T T T C C C C T T T T T T C C
14 chr14_88474874 0 88474874 G G G G G G G G G G G G G G A A G G G G
14 chr14_88484480 0 88484480 C T C C C C C C C C C C C C C C C C C C
14 chr14_88490545 0 88490545 T T T T T T T T C C C C T T T T T T C C
14 chr14_88493770 0 88493770 T T T T T T T T G T T T T T T T T T T T
14 chr14_88499211 0 88499211 T T T T T T T T C C C C T T T T T T C C
14 chr14_88501429 0 88501429 C C C C C C C C T T T T C C C C C C T T
14 chr14_88503533 0 88503533 C C C T C T C C C C C C C C C C C C C C
14 chr14_88505397 0 88505397 T T C C C C T T C C C C T T C C C C C C
14 chr14_88507721 0 88507721 T T T T T T T T C T T T T T T T T T T T
14 chr14_88511059 0 88511059 G G A A A A G G A A A A A A A A A A A A
14 chr14_88511325 0 88511325 C C C T T T C C C C C C C C C C C C C C
14 chr14_88522437 0 88522437 C C C C C C C C A A A A C C C C C C A A
14 chr14_88526595 0 88526595 C C C C C G C C C C C C C C C C C C C C
14 chr14_88532328 0 88532328 C C C C C C C C C T C C C C C C C C C C
14 chr14_88532483 0 88532483 T T C C C C T T C C C C C C C C C C C C
14 chr14_88535129 0 88535129 C C C C C T C C C C C C C C C C C C C C
14 chr14_88535506 0 88535506 G G G G G G G G G G G G G G G G A G G G
14 chr14_88538170 0 88538170 A A A A A A A A C C C C A A A A A A C C
14 chr14_88538246 0 88538246 G G G G G G G G G G G G G G C C G G G G
14 chr14_88538922 0 88538922 G G G G G G G G G G G G G G A A G G G G
14 chr14_88544630 0 88544630 C C C C C C C C T T T T C C C C C C T T
14 chr14_88545772 0 88545772 C C C T C C C C C C C C C C C C C C C C
14 chr14_88561052 0 88561052 G G G G G G G G G G G G G G G G C C G G
14 chr14_88561259 0 88561259 T T T T T T T T G G G G T T T T T T G G
14 chr14_88562984 0 88562984 A C A A A A A A A A A A A A A A A A A A
14 chr14_88576365 0 88576365 G G G T G T T T G G G G G G G G G G G G
14 chr14_88582082 0 88582082 G G G G G G G G G G G G A G G G G G G G
14 chr14_88584468 0 88584468 G G G G G G G G G G G G A A G G G G G G
14 chr14_88586331 0 88586331 C C C C C C C T C C C C C C C C C C C C
14 chr14_88587663 0 88587663 G G G G G G G G C C C C G G G G G G C C
14 chr14_88588598 0 88588598 G G A A A A G G G G G G G G G G G G G G
14 chr14_88593254 0 88593254 A A A A A A A A G G G G A A A A A A G G
14 chr14_88599384 0 88599384 G G C C C C G G C C C C G G G G G G C C
14 chr14_88600198 0 88600198 G G G G G G G G T T T T G G G G G G T T
14 chr14_88602514 0 88602514 A G G G G G A A G G G G G G G G G G G G
14 chr14_88606104 0 88606104 C C C C C C A C C C C C C C C C C C C C
14 chr14_88608231 0 88608231 C C C C C C C C T T T T C C C C C C T T
14 chr14_88611380 0 88611380 G G G G G G A G G G G G G G G G G G G G
14 chr14_88612336 0 88612336 C C C C C C C C T T T T C C C C C C T T
14 chr14_88615210 0 88615210 G G A A G G G G G G G G G G G G G G G G
14 chr14_88626421 0 88626421 C C C C C C C C A A A A C C C C C C A A
14 chr14_88627959 0 88627959 C C C C C C C T C C C C C C C C C C C C
14 chr14_88636594 0 88636594 A A A A A A A A G G G G A A A A A A G G
14 chr14_88650455 0 88650455 G G G G G G G G G G G G G G C G G G G G
14 chr14_88657028 0 88657028 G G G G G G G G G G G G G G G G A A G G
14 chr14_88657728 0 88657728 C C C G C C C C C C C C C C C C C C C C
14 chr14_88658030 0 88658030 C C C C C C C C T T T T C C C C C C T T
14 chr14_88660925 0 88660925 A C A A A A A A A A A A A A A A A A A A
14 chr14_88667828 0 88667828 T T T T T T T T C C C C T T T T T T C C
14 chr14_88669353 0 88669353 T T T T C T T T T T T T T T T T T T T T
14 chr14_88673681 0 88673681 A A A G A A A A G G G G A A A A A A G G
14 chr14_88674795 0 88674795 G G G G G G G G G G G G G G G G C C G G
14 chr14_88683018 0 88683018 A G G G G G G G G G G G G G G G G G G G
14 chr14_88691432 0 88691432 A A A A A A A A G G G G A A A A A A G G
14 chr14_88692616 0 88692616 A A A A A A A A A G A G A A A A A A A A
14 chr14_88695109 0 88695109 C C C C C C C C T T T T C C C C C C C C
14 chr14_88697723 0 88697723 T T T T T T T T C C C C T T T T T T C C
14 chr14_88701969 0 88701969 T T T T T T T T C C C C T T T T T T C C
14 chr14_88719040 0 88719040 T T C T C T T T T T T T T T T T T T T T
14 chr14_88720774 0 88720774 T T T T T T T T A A A A T T T T T T A A
14 chr14_88727690 0 88727690 C T C C C C C C C C C C C C C C C C C C
14 chr14_88728914 0 88728914 T T T T T T T T T T T T T T T T C T T T
14 chr14_88730192 0 88730192 C C C C C C C C C C C T C C C C C C C C
14 chr14_88742404 0 88742404 C T T T T T T T T T T T T T T T T T T T
14 chr14_88742965 0 88742965 G G G G A G G G G G G G A A A A A A G G
14 chr14_88743578 0 88743578 T T T T C T T T T T T T C C C C C C T T
14 chr14_88744272 0 88744272 T T T T T T T T T T C T T T T T T T T T
14 chr14_88745982 0 88745982 C C C C C T C C T T C T T T T T T T C C
14 chr14_88747172 0 88747172 G G C C C C G G C C C C C C C C C C C C
14 chr14_88747603 0 88747603 T T T T T T T T C T T T T T T T T T T T
14 chr14_88751536 0 88751536 C C C C C C C C G G G G C C C C C C G G
14 chr14_88757689 0 88757689 C C C C C C C C C C C C C C C C C T C C
14 chr14_88758902 0 88758902 G G G G G G G G G G G G G G G G A A G G
14 chr14_88761122 0 88761122 C C C C C C C C T T T T C C C C C C T T
14 chr14_88766408 0 88766408 A A A A A A A A T T T T A A A A A A T T
14 chr14_88766933 0 88766933 G G G G G G G G A A A A G G G G G G A A
14 chr14_88769535 0 88769535 C C C C C C C C C C C C A C C C C C C C
14 chr14_88788169 0 88788169 C C C C C C C C T T T T C C C C C C T T
14 chr14_88788227 0 88788227 G G G G A A G G G G G G G G G G G G G G
14 chr14_88790712 0 88790712 G G G G G G G G A A A A G G G G G G A A
14 chr14_88791087 0 88791087 A A G G G G G G G G G G G G G G G G G G
14 chr14_88791188 0 88791188 C C C C C C C C C C C C C C A C C C C C
14 chr14_88793952 0 88793952 G G G G G G G G G G G G G G G G C G G G
14 chr14_88795817 0 88795817 A A A A A A A A G G G G G G A A A A G G
14 chr14_88797178 0 88797178 A A A A A A A A A A G G A A A A A A G G
14 chr14_88813863 0 88813863 T T C C C T T T T T T T T T T T T T T T
14 chr14_88816019 0 88816019 G G G G G G G G G G G G G G G G A A G G
14 chr14_88817992 0 88817992 G G G G G G G G G G G G C G G G G G G G
14 chr14_88818706 0 88818706 A A T T T T T T T T T T T T T T T T T T
14 chr14_88826814 0 88826814 C C C C C C C C C C C C C C C T C C C C
14 chr14_88834754 0 88834754 T T T T T T T T T T T T T T A T T T T T
14 chr14_88834864 0 88834864 C C C C C C C C C C C C C C C C C T C C
14 chr14_88836684 0 88836684 C C T T T T T T T T T T T T T T T T T T
14 chr14_88841351 0 88841351 A A A A A A A A C C C C A A A A A A C C
14 chr14_88845541 0 88845541 T T T T T T T T C C C T T T T T T T C C
14 chr14_88848826 0 88848826 G G G G G G G G A G A G G G G G G G A A
14 chr14_88851243 0 88851243 A A A A A A A A C C C C A A A A A A C C
14 chr14_88852542 0 88852542 G G A A A A A A G G G G A A A A A A G G
14 chr14_88852723 0 88852723 T T T T T T T T C T T T T T T T T T T T
14 chr14_88858942 0 88858942 C C C C C T C C C C C C C C C C C C C C
14 chr14_88860612 0 88860612 C C C C C C C C A A A A C C C C C C A A
14 chr14_88860863 0 88860863 C C C C C C C C C C C C C C C C C T C C
14 chr14_88866885 0 88866885 G G G G G T G G G G G G G G G G G G G G
14 chr14_88869551 0 88869551 G G G G G G G G G G G G A G G G G G G G
14 chr14_88870170 0 88870170 A A A G A A A A A A A A A A A A A A A A
14 chr14_88876098 0 88876098 G G G G G G G G A G G G G G G G G G G G
14 chr14_88877481 0 88877481 A A A A A A A A A A A A G G A A A A A A
14 chr14_88881311 0 88881311 T T T T T T T T C C C C T T T T T T C C
14 chr14_88884138 0 88884138 G G G G G T G G G G G G G G G G G G G G
14 chr14_88886840 0 88886840 C C C C C C C C T T T T C C C C C C T T
14 chr14_88892440 0 88892440 A A A A A A A A A A A A A A A G A A A A
14 chr14_88895345 0 88895345 T T T T T T T T T T C C T T T T T T T T
14 chr14_88896542 0 88896542 T T T T T T T T T T T T C T T T T T T T
14 chr14_88898463 0 88898463 C C C C C C C C G G G G C G C C C C G G
14 chr14_88902651 0 88902651 T T C C C C C C C C C C C C C C C C C C
14 chr14_88903175 0 88903175 A A A A A A A A G G A A A A A A G G G G
14 chr14_88903251 0 88903251 G G G G G G G G A A G G G G G G G G A A
14 chr14_88904698 0 88904698 T T T T T T T T T T C C T T T T T T T T
14 chr14_88904785 0 88904785 C C C C C C C C C C C C C C C C C T C C
14 chr14_88908269 0 88908269 G G G G G G G G A A G G G G G G G G G G
14 chr14_88910114 0 88910114 G G G G G G G G G G A A G G G G G G G G
14 chr14_88912573 0 88912573 C C C C C C C C C C C C C C T T C C C C
14 chr14_88916580 0 88916580 A A A A A A A A G G A A A A A A A A G G
14 chr14_88922581 0 88922581 C C C C C C C C C C C C C C C C T T T T
14 chr14_88922677 0 88922677 G G G G A G G G G G G G G G G G G G G G
14 chr14_88931197 0 88931197 C C T T C C C C C C C C C C C C C C C C
14 chr14_88936490 0 88936490 A A A A A A A A C C C C A A A A A A C C
14 chr14_88952667 0 88952667 C C C C C C C C T T T T C C C C C C T T
14 chr14_88954546 0 88954546 T T T T T T T T G G G G T T T T T T G G
14 chr14_88955818 0 88955818 C C C C C C C C G G G G C C C C C C G G
14 chr14_88956982 0 88956982 G G G G G G G G A A A A G G G G G G A A
14 chr14_88957532 0 88957532 A A A A A A A A C C C C A A A A A A A A
14 chr14_88958008 0 88958008 C C C C C C C C C C C T C C C C C C C C
14 chr14_88961564 0 88961564 C C G G G G C G G G G G G G G G G G G G
14 chr14_88961911 0 88961911 T T T T T T T T T T T T T T A A T T T T
14 chr14_88965122 0 88965122 C C C C C T C C C C C C C C C C C C C C
14 chr14_88966754 0 88966754 G G G G C G G G C C C C G G G G G G C C
14 chr14_88969201 0 88969201 A A A A A A A A G G G G A A A A A A G G
14 chr14_88973387 0 88973387 C T C C C C C C C C C C C C C C C C C C
14 chr14_88986558 0 88986558 G G A A A G G G G G G G G G G G G G G G
14 chr14_88987574 0 88987574 T T T T T T C C T T T T T T T T T T T T
14 chr14_88995946 0 88995946 C C C C C C C C T T T T C C C C C C T T
14 chr14_88996274 0 88996274 C C C C C C C C T T T T C C C C C C T T
14 chr14_89003761 0 89003761 C C C T C T C C C C C C C C C C C C C C
14 chr14_89006016 0 89006016 G T G G G G G G G G G G G G G G G G G G
14 chr14_89007992 0 89007992 G G A G G G G G G G G G G G G G G G G G
14 chr14_89010015 0 89010015 G G G G G G G G G G G G A G G G G G G G
14 chr14_89012822 0 89012822 T T T T T T T T T T T T G T T T T T T T
14 chr14_89016197 0 89016197 G G G G G G G G A A A A G G G G G G A A
14 chr14_89018880 0 89018880 T T T T T T T T T T T T T T C C T T T T
14 chr14_89024430 0 89024430 G G G G G G A G G G G G G G G G G G G G
14 chr14_89025479 0 89025479 A A A A A A A A G G G G A A A A A A G G
14 chr14_89027864 0 89027864 G G G G G G G G A A A A G G G G G G A A
14 chr14_89030857 0 89030857 C C T T C T C C C C C C C C C C C C C C
14 chr14_89032419 0 89032419 A A A A A A A A G G G G A A A A A A G G
14 chr14_89044043 0 89044043 C C C C C T C C C C C C C C C C C C C C
14 chr14_89044834 0 89044834 T T T T T T T T A T T T T T T T T T T T
14 chr14_89050224 0 89050224 A A G G G G A A G G G G G G G G G G G G
14 chr14_89054949 0 89054949 G G G G G G G G A A A A G G G G G G A A
14 chr14_89058652 0 89058652 C C C T C C C C C C C C C C C C C C C C
14 chr14_89060478 0 89060478 C C C C C C C C C C T T C C C C C C C C
14 chr14_89064403 0 89064403 C C C C C C C C G G G G C C C C C C G G
14 chr14_89064683 0 89064683 G G A G G G G G G G G G G G G G G G G G
14 chr14_89068294 0 89068294 T T C T T T T T T T T T T T T T T T T T
14 chr14_89072414 0 89072414 T T T T T T T T C C C C T T T T T T C C
14 chr14_89072498 0 89072498 C C C C C C C C C C C T C C C C C C C C
14 chr14_89073601 0 89073601 C C C C C C C C T T C C C C C C C C T T
14 chr14_89076127 0 89076127 G G C G C G G G G G G G G G G G G G G G
14 chr14_89076753 0 89076753 T T C C C C T T C C C C T T T T T T C C
14 chr14_89078236 0 89078236 G G A A G G G G G G G G G G G G G G G G
14 chr14_89081493 0 89081493 G G G G G G T T G G G G G G G G G G G G
14 chr14_89083395 0 89083395 G G G G G G G G G G A G G G G G G G G G
14 chr14_89083441 0 89083441 C C C C C C C C T T T T C C C C C C T T
14 chr14_89084059 0 89084059 C C C C C C C C G G C C C C C C C C C C
14 chr14_89084075 0 89084075 A A G G A A A A A A A A A A A A A A A A
14 chr14_89085498 0 89085498 T T T T T T T T A A T T T T T T T T T T
14 chr14_89088141 0 89088141 C C C C C C C C A A A A C C C C C C A A
14 chr14_89090617 0 89090617 T T T T T T T T T T T T G G T T T T T T
14 chr14_89092955 0 89092955 A A A A A A A A G G G G A A A A A A G G
14 chr14_89103324 0 89103324 A A A A A A A A C C C C A A A A A A C C
14 chr14_89103837 0 89103837 C C C C C C C C G G G G C C C C C C G G
14 chr14_89104973 0 89104973 G G G G G G G G A A A A G G G G G G A A
14 chr14_89106585 0 89106585 T T T T T T T T C C C C T T T T T T C C
14 chr14_89109454 0 89109454 C C C C C C C C C C A C C C C C C C C C
14 chr14_89111462 0 89111462 G G G G G G G G T T T T G G G G G G T T
14 chr14_89116793 0 89116793 T T T T T T G G T T T T T T T T T T T T
14 chr14_89117580 0 89117580 C C C C C C C C G G G G G G G G G G G G
14 chr14_89126689 0 89126689 C C C T T T C C T T T T T T T T T T T T
14 chr14_89139347 0 89139347 G G G G G G G G G G G G G G G G C C G G
14 chr14_89141035 0 89141035 T T T T T T T T C C C C T T T T T T C C
14 chr14_89161072 0 89161072 G G A G A A G G G G G G A A A A A A G G
14 chr14_89176086 0 89176086 T T T T T T T T C C C C T T T T T T C C
14 chr14_89180548 0 89180548 C C C C C C C C T T T T C C C C C C T T
14 chr14_89183489 0 89183489 T T T T T T T T T T T T C C T T T T T T
14 chr14_89218048 0 89218048 T T T T T T T T T T T T T T T T G T T T
14 chr14_89226288 0 89226288 C C C C C C C C T T T T C C C C C C T T
14 chr14_89234820 0 89234820 T T G T G T T T T T T T T T T T T T T T
14 chr14_89238778 0 89238778 G G T T T T G G G G G G G G G G G G G G
14 chr14_89245592 0 89245592 T T T T T T T T C C C C T T T T T T C C
14 chr14_89249494 0 89249494 T T T T C T T T T T T T T T T T T T T T
14 chr14_89273664 0 89273664 A G A A A A A A A A A A A A A A A A A A
14 chr14_89274983 0 89274983 T T T T T T T T T T T T C T T T T T T T
14 chr14_89283935 0 89283935 G G A A A A G G A A A A A A A A A A A A
14 chr14_89287685 0 89287685 T T T T T T T T T T T T G T T T T T T T
14 chr14_89287890 0 89287890 A A A A A A A A A A A A T T T T T T A A
14 chr14_89288789 0 89288789 A A A A A A A A C C C C A A A A A A C C
14 chr14_89295503 0 89295503 G G A A A A G G G G G G G G G G G G G G
14 chr14_89298071 0 89298071 G G G G G G G G A G G G G G G G G G G G
14 chr14_89300405 0 89300405 A A A A A A A A C C C C A A A A A A C C
14 chr14_89309025 0 89309025 C C C C C C C C C C C C C C C C T T C C
14 chr14_89309426 0 89309426 C C C C C C C C C C C C C C C C T T C C
14 chr14_89311983 0 89311983 A A G G G G G G G G G G G G G G G G G G
14 chr14_89332229 0 89332229 G G G G G G G G G G G G A G G G G G G G
14 chr14_89334111 0 89334111 T T C C C C T T C C C C C C C C C C C C
14 chr14_89339376 0 89339376 A A A A A A A A G G G G A A A A A A G G
14 chr14_89343510 0 89343510 C C C C C C C C C C C C C C C C C T C C
14 chr14_89348164 0 89348164 C C C C T T C C C C C C C C C C C C C C
14 chr14_89358706 0 89358706 C C C C C C C C C C C C C C A A C C C C
14 chr14_89360694 0 89360694 G G G G G G G G G G G G T T G G G G G G
14 chr14_89367847 0 89367847 G G G G G G G G A A A A G G G G G G A A
14 chr14_89369734 0 89369734 T T T T T T T T A T T T T T T T T T T T
14 chr14_89371446 0 89371446 G G G G G G G G A A A A G G G G G G A A
14 chr14_89376149 0 89376149 C C C C C C C C T T T T C C C C C C T T
14 chr14_89381091 0 89381091 C C C C C C A C C C C C C C C C C C C C
14 chr14_89392406 0 89392406 G G G G G G G G C C C C G G G G G G C C
14 chr14_89396726 0 89396726 C C C C C C C C C C C C C T C C C C C C
14 chr14_89397464 0 89397464 T T T T T T T T T T T T C T T T T T T T
14 chr14_89404627 0 89404627 G G G G G G G G T T T T G G G G G G T T
14 chr14_89409269 0 89409269 T T T T T T T T T T T T T T A A T T T T
14 chr14_89420872 0 89420872 G G G G G G G G A A A A G G G G G G A A
14 chr14_89449491 0 89449491 C C C C C C C C C T C C C C C C C C C C
14 chr14_89449502 0 89449502 A A A A A A A A A A A A A G A A A A A A
14 chr14_89452194 0 89452194 C C C C C C C C C T C C C C C C C C C C
14 chr14_89462588 0 89462588 C C C C C C C C C C C C C T C C C C T T
14 chr14_89468664 0 89468664 C C C C C C C C C C C C C T C C C C C C
14 chr14_89483838 0 89483838 A A A A A A G G A A A A A A A A A A A A
14 chr14_89503608 0 89503608 C C C C C C C C C C C C C C C C G G C C
14 chr14_89503667 0 89503667 T T T T T T C C T T T T T T T T T T T T
14 chr14_89507331 0 89507331 C C T T T T C C C C C C C C C C C C C C
14 chr14_89516574 0 89516574 C G C C C C C C C C C C C C C C C C C C
14 chr14_89524218 0 89524218 A A A A A A A A G G G G A A A A A A G G
14 chr14_89524530 0 89524530 C C C C C C C C C C C C C C T T C C C C
14 chr14_89525134 0 89525134 G G G G G G G G C C C C G G G G G G C C
14 chr14_89525209 0 89525209 C C C C C C C C T T T T C C C C C C T T
14 chr14_89526548 0 89526548 T T T T T T T T T T T T T T A T T T T T
14 chr14_89530530 0 89530530 A A G G A A A A A A A A A A A A A A A A
14 chr14_89538503 0 89538503 C C C C C C C C C C C C C C C G C C C C
14 chr14_89539429 0 89539429 G G G G G G G G G G C G G G G G G G G G
14 chr14_89542987 0 89542987 T T T T T T G G T T T T T T T T T T T T
14 chr14_89543512 0 89543512 C C C C C C C C G G G G C C C C C C G G
14 chr14_89545431 0 89545431 A A A A A A A A A A A A C C A A A A A A
14 chr14_89545945 0 89545945 T T T T T T T T C C C C T T T T T T C C
14 chr14_89546605 0 89546605 C C C C C C C C C T C T C C C C C C T T
14 chr14_89552059 0 89552059 G G G G G G G G G G G G C G G G G G G G
14 chr14_89552993 0 89552993 T T T T T T T T T T T T T T T T G G T T
14 chr14_89563084 0 89563084 G G G G G G G G A A A A G G G G G G A A
14 chr14_89566468 0 89566468 T T T T T T C C T T T T T T T T T T T T
14 chr14_89568473 0 89568473 C C C C C C C C A A A A C C C C C C A A
14 chr14_89569446 0 89569446 G G G G G G G G A G G G G G G G G G G G
14 chr14_89570971 0 89570971 C C C C C C C C G G G G C C C C C C G G
14 chr14_89571206 0 89571206 G G G G G G G G A A A A G G G G G G A A
14 chr14_89576725 0 89576725 G G G G G G G G G G G G G G A G G G G G
14 chr14_89578899 0 89578899 T T T T T T T T C C C C T T T T T T C C
14 chr14_89580032 0 89580032 C C C C C C C C T T T T C C C C C C T T
14 chr14_89580805 0 89580805 G G G G A G G G G G G G G G G G G G G G
14 chr14_89582915 0 89582915 C C C C C C C C T T T T C C C C C C T T
14 chr14_89587152 0 89587152 G G G G G G G G A A A A G G G G G G A A
14 chr14_89587665 0 89587665 A A A A A A A A G G G G A A A A A A G G
14 chr14_89588288 0 89588288 C C C C C C C C G G G G C C C C C C G G
14 chr14_89589192 0 89589192 C C C C C C C T C C C C C C C C C C C C
14 chr14_89592886 0 89592886 T T G T T T T T T T T T T T T T T T T T
14 chr14_89600858 0 89600858 G G G G G G G G G G G G T T G G G G G G
14 chr14_89601018 0 89601018 C C C C C C C C C C C C C C C T C C C C
14 chr14_89601610 0 89601610 A A A A A A A A A A A A A G A A A A A A
14 chr14_89601624 0 89601624 C C C C C C C C C C C C C T C C C C C C
14 chr14_89608016 0 89608016 A A A G A A A A A A A A A A A A A A A A
14 chr14_89608507 0 89608507 C C C C C C C C C T T T C C C C C C C C
14 chr14_89618304 0 89618304 T T T T T T T T T T T T C T T T T T T T
14 chr14_89619911 0 89619911 C C C C C C C C A A A A C C C C C C A A
14 chr14_89628776 0 89628776 G G G G G G G G T T T T G G G G G G T T
14 chr14_89631297 0 89631297 G G G G G G G G A A A A G G G G G G A A
14 chr14_89632199 0 89632199 C C C C C C C C T T T T C C C C C C T T
14 chr14_89639669 0 89639669 A A A A A A A A A G A A A A A A A A A A
14 chr14_89647997 0 89647997 C C C C C C C C G G C G C C C C C C G G
14 chr14_89653709 0 89653709 C C C C C C C C C C C C C T C C C C C C
14 chr14_89655171 0 89655171 A A A A A A A A A A A A A A C C A A A A
14 chr14_89656797 0 89656797 A A A C A A A A A A A A A A A A A A A A
14 chr14_89657812 0 89657812 A A A A A A A A A A A C A A A A A A A A
14 chr14_89657825 0 89657825 G G G G G G G G G G G T G G G G G G G G
14 chr14_89661367 0 89661367 C C G G G G C C G G G G G G G G G G G G
14 chr14_89670609 0 89670609 T T T T T T T T T T T T C T T T T T T T
14 chr14_89670757 0 89670757 C C C C C T C C C C C C C C C C C C C C
14 chr14_89671369 0 89671369 G G G G G G G G G G G G A G G G G G G G
14 chr14_89672454 0 89672454 C C C C C C C C T T T T C C C C C C T T
14 chr14_89676399 0 89676399 G G G G G G G G G G G G C C G G G G G G
14 chr14_89676580 0 89676580 G G A A A A A A A A A A A A A A A A A A
14 chr14_89680923 0 89680923 T T T T T T T T A A A A T T T T T T A A
14 chr14_89681836 0 89681836 A A A A A A A G A A A A A A A A A A A A
14 chr14_89694372 0 89694372 G G G G G G G G G G G G A A G G G G G G
14 chr14_89699036 0 89699036 A A A A A A A G A A A A A A A A A A A A
14 chr14_89706511 0 89706511 G G G G A G G G G G G G G G G G G G G G
14 chr14_89706777 0 89706777 G G G G G G A A G G G G G G G G G G G G
14 chr14_89709071 0 89709071 G G G G A G G G G G G G G G G G G G G G
14 chr14_89710260 0 89710260 G G G G G G G G G G G G G T G G G G G G
14 chr14_89715545 0 89715545 G G G G A G G G G G G G G G G G G G G G
14 chr14_89716482 0 89716482 C C C C C C C C T T T T C C C C C C T T
14 chr14_89735999 0 89735999 C C C C C C C C C C C C C T C C C C C C
14 chr14_89761195 0 89761195 A A A A A A A A G G G G A A A A A A G G
14 chr14_89764168 0 89764168 T T T T T T T T T T T T T T T T C C T T
14 chr14_89764546 0 89764546 A A A A A A A A A A A A A A A A C C A A
14 chr14_89765350 0 89765350 A A A A A A A A G G G G A A A A A A G G
14 chr14_89780694 0 89780694 T T A A A A T T T T T T T T T T T T T T
14 chr14_89780857 0 89780857 T T T T T T T T T T T T T T T T C T T T
14 chr14_89789019 0 89789019 C C C C C C C C T T T T C C C C C C T T
14 chr14_89792735 0 89792735 A A A A A A A A G G G G A A A A A A G G
14 chr14_89793384 0 89793384 G G G G G G G G A A A A G G G G G G A A
14 chr14_89801417 0 89801417 C C C C C C T T C C C C C C C C C C C C
14 chr14_89812590 0 89812590 G G G G G G G G G G G G G G A A G G G G
14 chr14_89815965 0 89815965 G G G G G G G G G G G G G G A A G G G G
14 chr14_89817085 0 89817085 G G G G G G G G T T T T G G G G G G T T
14 chr14_89822008 0 89822008 G G G G G G G G G G G G G G G G A A G G
14 chr14_89824851 0 89824851 C C C C C C C C C C C C C C C C C T C C
14 chr14_89830479 0 89830479 C C C C C C C C T T T T C C C C C C T T
14 chr14_89838512 0 89838512 C C C C C C C C C C C C C T T T C C C C
14 chr14_89843319 0 89843319 G G G G G G G G G G A G G G G G G G G G
14 chr14_89847228 0 89847228 T T T T T T T T T T C C T T T T T T T T
14 chr14_89848727 0 89848727 C C C C C C C C C C C C C C C C T T C C
14 chr14_89861327 0 89861327 T T G G G G T T T T T T T T T T T T T T
14 chr14_89864035 0 89864035 C C C C C C C C T T C C C C C C C C T T
14 chr14_89866530 0 89866530 T T T T T T T T T T A T T T T T T T T T
14 chr14_89866827 0 89866827 C C C C C C C C T T T T C C C C C C T T
14 chr14_89870024 0 89870024 T T T T T T T T C C T T T T T T T T T T
14 chr14_89880292 0 89880292 T T T T T T T T C C C C T T T T T T C C
14 chr14_89882296 0 89882296 A A A A A A A A A A A A A A G G A A A A
14 chr14_89883057 0 89883057 A A A A G G A A A A A A A A A A A A A A
14 chr14_89885674 0 89885674 G G G G G G G G T T T T G G G G G G T T
14 chr14_89888174 0 89888174 T T C C T T T T T T T T T T T T T T T T
14 chr14_89891764 0 89891764 T T T T T T T T C C C C T T T T T T C C
14 chr14_89897836 0 89897836 A A A A A A A A A A A A A T A A A A A A
14 chr14_89905015 0 89905015 G G G G G G G G G G G G C G G G G G G G
14 chr14_89907116 0 89907116 G G G G G G G G G G G G G G A A G G G G
14 chr14_89913145 0 89913145 T T T T T T T T C C C C T T T T T T C C
14 chr14_89915189 0 89915189 C C C C C C C C T T T T C C C C C C T T
14 chr14_89918384 0 89918384 G G G G G G G G T T T T G G G G G G T T
14 chr14_89921370 0 89921370 T T T T T T T T T T T T T T C T T T T T
14 chr14_89925091 0 89925091 T T T T T T T T A A A A T T T T T T A A
14 chr14_89926448 0 89926448 G G G G G G G G G G A G G G G G G G G G
14 chr14_89929465 0 89929465 A A A A A A A A G G G G A A A A A A G G
14 chr14_89929909 0 89929909 G G G G G G G G G G G G A A G G G G G G
14 chr14_89930488 0 89930488 G G G G G G G G C C C C C C C C C C C C
14 chr14_89930528 0 89930528 C C C C C C C C C C C C T T C C C C C C
14 chr14_89930865 0 89930865 C C C C C C C C C C C C C T C C C C C C
14 chr14_89935542 0 89935542 C C A A A A C C C C C C C C C C C C C C
14 chr14_89938875 0 89938875 T T T T T T T T C C C C T T T T T T C C
14 chr14_89944420 0 89944420 G G C C C C G G G G G G G G G G G G G G
14 chr14_89947009 0 89947009 G G G G G G G G A A A A G G G G G G A A
14 chr14_89957356 0 89957356 C C C C C C C C T T T T T T C C C C T T
14 chr14_89957678 0 89957678 A A A G A A A A G G G G A A A A A A G G
14 chr14_89961001 0 89961001 C C C C C C C C T T T T C C C C C C T T
14 chr14_89961892 0 89961892 C C C T C C C C C C C C C C C C C C C C
14 chr14_89966403 0 89966403 G G G G G G G G A A A A G G G G G G A A
14 chr14_89967775 0 89967775 G G G G G G G G A A A A G G G G G G A A
14 chr14_89968292 0 89968292 T T C C C C T T C C C C C C C C C C C C
14 chr14_89970301 0 89970301 C C C C C C C C T T T T C C C C C C T T
14 chr14_89971324 0 89971324 T T T T T T T T T T T T T T T T C C T T
14 chr14_89973010 0 89973010 A G G G G G G G G G G G G G G G G G G G
14 chr14_89974164 0 89974164 G G G G G G G G A A A A G G G G G G A A
14 chr14_89974400 0 89974400 G G G G G G A G G G G G G G G G G G G G
14 chr14_89981425 0 89981425 G G A A A A G G A A A A A A A A A A A A
14 chr14_89987572 0 89987572 A A A A A A A A T T T T A A A A A A T T
14 chr14_89988541 0 89988541 A A A A G G A A A A A A A A A A A A A A
14 chr14_89990763 0 89990763 G G A A A A G G A A A A A A A A A A A A
14 chr14_89992665 0 89992665 G G G G G G C G G G G G G G G G G G G G
14 chr14_89994010 0 89994010 A A A A A A A A A A A A G G A A A A A A
14 chr14_90001557 0 90001557 C T C C C C C C C C C C C C C C C C C C
14 chr14_90008195 0 90008195 G G G G G G G G T T T T G G G G G G T T
14 chr14_90009547 0 90009547 C C C C C C C C C C C C C G C C C C C C
14 chr14_90011378 0 90011378 C C C C C C C C C C C C C C C C T T C C
14 chr14_90020615 0 90020615 C C C C C C C C T T T T C C C C C C T T
14 chr14_90026199 0 90026199 A A A A A A A A G G G G A A A A A A G G
14 chr14_90026921 0 90026921 T T T T C C T T T T T T C C C C C C T T
14 chr14_90028256 0 90028256 T T T T T T T T T T T T T T C C T T T T
14 chr14_90031930 0 90031930 A A A A A A A A G G G G A A A A A A G G
14 chr14_90032659 0 90032659 G G G G G G G G G G G G T T G G G G G G
14 chr14_90033905 0 90033905 G G G G G G G G G G G G G G T T G G G G
14 chr14_90043035 0 90043035 C C C C C C C C T T T T C C C C C C T T
14 chr14_90053452 0 90053452 T T T T G T T T T T T T T T T T T T T T
14 chr14_90059787 0 90059787 A A G G G G A A G G G G G G G G G G G G
14 chr14_90061890 0 90061890 T T T T T T T T C C C C T T T T T T C C
14 chr14_90065389 0 90065389 A A C C C C A A A A A A A A A A A A A A
14 chr14_90074091 0 90074091 A A A A A A A A G G A A A A A A A A G G
14 chr14_90076842 0 90076842 C C C C C C C C C C C C C C C T C C C C
14 chr14_90083217 0 90083217 A A A A A A A A T T T T A A A A A A T T
14 chr14_90084445 0 90084445 C C C C C C C C T T T T C C C C C C T T
14 chr14_90084696 0 90084696 G G G G G G G G A A A A G G G G G G A A
14 chr14_90087935 0 90087935 G G G G G G G G G G G G G G A G G G G G
14 chr14_90088019 0 90088019 G G G G G G G G A A A A G G G G G G A A
14 chr14_90088491 0 90088491 C C G G G G C C C C C C C C C C C C C C
14 chr14_90088879 0 90088879 G G G G G G G G A A A A G G G G G G A A
14 chr14_90089253 0 90089253 A A A A A A A A A A A A G G G G A A A A
14 chr14_90092106 0 90092106 C C C C C C C C C C C C T T C C C C C C
14 chr14_90092346 0 90092346 C C T T C C C C C C C C C C C C C C T T
14 chr14_90094437 0 90094437 G G G G G G A G G G G G G G G G G G G G
14 chr14_90095213 0 90095213 G G G G G G G G G G G G A A A A A A G G
14 chr14_90096511 0 90096511 C C C C C C C C C C C C T T C C C C C C
14 chr14_90097320 0 90097320 G G G G G G G G G G G G G G G T G G G G
14 chr14_90098714 0 90098714 A A A A A A A A G G G G A A A A A A G G
14 chr14_90100311 0 90100311 C C C C C C C C C C C C G G G G G G C C
14 chr14_90101472 0 90101472 A A A A A A A A G G G G A A A A A A G G
14 chr14_90109991 0 90109991 C C T T C T C C C C C C T T C T C C C C
14 chr14_90111633 0 90111633 T T T T T T T T T T T T C C C C C C T T
14 chr14_90112633 0 90112633 T T C C C T T T C C C C C C C C C C C C
14 chr14_90114023 0 90114023 T T T T T T T T T T T T C C C C T T T T
14 chr14_90116788 0 90116788 G G G G G G G G G T G G G G G G G G G G
14 chr14_90119680 0 90119680 C C C C C C C C C C C C T T C C C C C C
14 chr14_90126956 0 90126956 G G G G G G G G G G G G G G G G A A G G
14 chr14_90130970 0 90130970 C C C C C C C C G G G G C C C C C C G G
14 chr14_90131046 0 90131046 A A A A A A A A G G G G A A A A A A G G
14 chr14_90132290 0 90132290 C C C C C C C C C C C T C C C C C C C C
14 chr14_90133733 0 90133733 A A A A A A A A A A A A A A G G A A A A
14 chr14_90134172 0 90134172 G G G G G G G G G G G G G G G G A G G G
14 chr14_90136020 0 90136020 T T T T T T T T C C C C T T T T T T C C
14 chr14_90137973 0 90137973 C C C C C T C C C C C C C C C C C C C C
14 chr14_90140010 0 90140010 T T T T T T T T C C C C T T T T T T C C
14 chr14_90142644 0 90142644 G G G G A G G G G G G G G G G G G G G G
14 chr14_90143001 0 90143001 A A A A A A A A G G G G A A A A A A G G
14 chr14_90143888 0 90143888 G G G G G G G G A A G G G G G G G G G G
14 chr14_90144042 0 90144042 A A A A A A A A A A A A A G A A A A A A
14 chr14_90147531 0 90147531 G G G T G G G G G G G G G G G G G G G G
14 chr14_90147907 0 90147907 T T T T T T T T A A A A T T T T T T A A
14 chr14_90148133 0 90148133 C C C C C C C C C C C C C T C C C C C C
14 chr14_90152825 0 90152825 T T T T T T T T C T T T T T T T T T C C
14 chr14_90153577 0 90153577 C C C C C C C C T T T T C C C C C C T T
14 chr14_90154740 0 90154740 A A A G G G A A A A A A A A A A A A A A
14 chr14_90157229 0 90157229 C C C C C C A C C C C C C C C C C C C C
14 chr14_90159796 0 90159796 C C C C C C C C T T T T C C C C C C T T
14 chr14_90159800 0 90159800 T T T T T T T T C T C T T T T T T T C C
14 chr14_90162337 0 90162337 C C C C C T C C C C C C C C C C C C C C
14 chr14_90170484 0 90170484 C C C C C C C C C C C C C C C T C C C C
14 chr14_90171416 0 90171416 G G G G G G G G A A A A G G G G G G A A
14 chr14_90174784 0 90174784 C C C C C C C C C C C C C C C C C T C C
14 chr14_90175640 0 90175640 C C C C C C C C T T T T C C C C C C T T
14 chr14_90184650 0 90184650 A A A A A A A A A A A A A A A A A G A A
14 chr14_90189014 0 90189014 C C C C C C C C C T C T C C C C C C C C
14 chr14_90197346 0 90197346 C C C C C C C C C G C G C C C C C C G G
14 chr14_90197621 0 90197621 A A G G A G A A A A A A A A A A A A A A
14 chr14_90198075 0 90198075 A A A A A A A A G G G G A A A A A A G G
14 chr14_90198244 0 90198244 A C C C C C C C C C C C C C C C C C C C
14 chr14_90198279 0 90198279 A A A A A A A A A A A A A A A A A G A A
14 chr14_90199409 0 90199409 G G G G G G G G G G G G G G T T G G G G
14 chr14_90200244 0 90200244 C C C C C C C C C T C T C C C C C C T T
14 chr14_90203510 0 90203510 A A A A A A A A A A A C A A A A A A C C
14 chr14_90204337 0 90204337 A A A A A A A A G G G G A A A A A A G G
14 chr14_90209879 0 90209879 G G G G G G G G A G A G G G G G G G G G
14 chr14_90211788 0 90211788 A A A A A A A A G G G G A A A A A A G G
14 chr14_90212430 0 90212430 G G G G G G G G G G G G G G T T G G G G
14 chr14_90214891 0 90214891 A A A A A A A A G G G G A A A A A A G G
14 chr14_90220303 0 90220303 G G G G G G G G G G G G G G G G A G G G
14 chr14_90224286 0 90224286 A A A A A A A A A A A G A A A A A A A A
14 chr14_90224471 0 90224471 G G G G G G G G A A A A A A A A A A A A
14 chr14_90228919 0 90228919 C T C C C C C T C C C C C C C C C C C C
14 chr14_90233109 0 90233109 A A A A A A A A G G G G A A G G A A G G
14 chr14_90233237 0 90233237 T T T T T T T T C T C T T T T T T T C C
14 chr14_90237155 0 90237155 C C C C C C C C C C C C C T T T C C C C
14 chr14_90237406 0 90237406 G G G G G G G G G G G G C C C C G G G G
14 chr14_90237852 0 90237852 T T T T T T C T T T T T T T T T T T T T
14 chr14_90239276 0 90239276 C C C C C C C C A A A A C C C C C C A A
14 chr14_90243621 0 90243621 T T T T T T T T T T T T C T T T T T T T
14 chr14_90244764 0 90244764 G G G G G G G G G G G G G G G G A G G G
14 chr14_90249058 0 90249058 C C C C C C C T C C C C C C C C C C C C
14 chr14_90249847 0 90249847 C C C C C C C C G G C G C C C C C C G G
14 chr14_90249935 0 90249935 C C T T T T C C T T T T T T T T T T T T
14 chr14_90251522 0 90251522 C C C C C C C C C C C T C C C C C C C C
14 chr14_90251898 0 90251898 A A A A A A A A G G G G A A A A A A G G
14 chr14_90255221 0 90255221 A A A A A T A A A A A A A A A A A A A A
14 chr14_90257126 0 90257126 A A A A A A A A A A A A A A A A C C A A
14 chr14_90263200 0 90263200 C C C C C C C C C C C C C T C C C C C C
14 chr14_90270019 0 90270019 C C C C C C C C A C C C C C C C C C A A
14 chr14_90270489 0 90270489 G G G G G G G G G T G G G G G G G G T T
14 chr14_90272872 0 90272872 C C C C C C C C C T C C C C C C C C T T
14 chr14_90272907 0 90272907 C C A A A A A C A A A A A A A A A A A A
14 chr14_90272951 0 90272951 A A G G A G A A A A A A A A A A A A A A
14 chr14_90276358 0 90276358 A A A A A A A A G G G G A A A A A A G G
14 chr14_90276953 0 90276953 A A A A A A A A A C C C A A A A A A A A
14 chr14_90277054 0 90277054 G G G G G G G G T T T T G G G G G G T T
14 chr14_90278958 0 90278958 T T T T T T T T C C C C T T T T T T C C
14 chr14_90285174 0 90285174 C C C C C C C C C T T T C C C C C C C C
14 chr14_90287133 0 90287133 A G G G G G A G G G G G G G G G G G G G
14 chr14_90288835 0 90288835 C C C C C T C C C C C C C C C C C C C C
14 chr14_90288948 0 90288948 C C C C C C C C C C C C C C A C C C C C
14 chr14_90292746 0 90292746 G G G G G G G G C G G G G G G G G G G G
14 chr14_90295676 0 90295676 C C C C C C C C C C C C C C C C T T C C
14 chr14_90296523 0 90296523 C C T T T T C C C C C C C C C C C C C C
14 chr14_90301107 0 90301107 A A A A A A A A G G G G A A A A A A G G
14 chr14_90301494 0 90301494 C C G G G G C C G G G G G G G G G G G G
14 chr14_90303682 0 90303682 C C C C C T C C C C C C C C C C C C C C
14 chr14_90305407 0 90305407 A A G G G G A A G G G G G G G G G G G G
14 chr14_90310990 0 90310990 C C A A A A C C A A A A C C C C C C A A
14 chr14_90313559 0 90313559 A A G G G G A A G G G G G G G G G G G G
14 chr14_90314538 0 90314538 C C C C C C C C C C C C T T C C C C C C
14 chr14_90318922 0 90318922 C C C C C C C C C C C C C T C C C C C C
14 chr14_90322629 0 90322629 A A A A A A A A A A A A A G A A A A A A
14 chr14_90328394 0 90328394 T T T T T T T T G G G G T T T T T T G G
14 chr14_90340198 0 90340198 G G G G G T G G G G G G G G G G G G G G
14 chr14_90344996 0 90344996 G G G G G G G G G G G G A G G G G G G G
14 chr14_90347035 0 90347035 G G G T G G G G G G G G G G G G G G G G
14 chr14_90354045 0 90354045 C C C C C C C C C C C C C C C C T T C C
14 chr14_90355763 0 90355763 A C A A A A A A A A A A A A A A A A A A
14 chr14_90362374 0 90362374 C T C C C C C C C C C C C C C C C C C C
14 chr14_90371278 0 90371278 C C C C C C C C A A A A C C C C C C A A
14 chr14_90371933 0 90371933 C C C C C C C C G G G G C C C C C C G G
14 chr14_90381234 0 90381234 A A A A A A A A G G G G A A A A A A G G
14 chr14_90383027 0 90383027 C C T T T T C C T T T T T T T T T T T T
14 chr14_90383259 0 90383259 T T T T T T T T T T C T T T T T T T T T
14 chr14_90383917 0 90383917 C C C C C C C C G G G G C C C C C C G G
14 chr14_90385133 0 90385133 C C C C C C C C T T T T C C C C C C T T
14 chr14_90387960 0 90387960 T T T T T T T T T T T T C T T T T T T T
14 chr14_90391896 0 90391896 A A A A A A A A A A A A A C A A A A A A
14 chr14_90392538 0 90392538 A G G G G G G G G G G G G G G G G G G G
14 chr14_90398018 0 90398018 A A A A A A A A G G G G A A A A A A G G
14 chr14_90401000 0 90401000 T T C C C C T T T T T T T T T T T T T T
14 chr14_90402251 0 90402251 C G C C C C C C C C C C C C C C C C C C
14 chr14_90403088 0 90403088 G G G G G G G G C C C C G G G G G G C C
14 chr14_90403656 0 90403656 G G A A A A G G A A A A A A A A A A A A
14 chr14_90403993 0 90403993 G G A G G G G G G G G G G G G G G G G G
14 chr14_90411116 0 90411116 A A A A A A A A A A A A A G A A A A A A
14 chr14_90416868 0 90416868 G G G G G G G G G G A G G G G G G G G G
14 chr14_90427901 0 90427901 C C C C C T C C C C C C C C C C C C C C
14 chr14_90428272 0 90428272 A A A A A A A A G G G G A A A A A A G G
14 chr14_90431600 0 90431600 T T T T T T T T A T T T T T T T T T T T
14 chr14_90443080 0 90443080 T T T T T T T T C C C C T T T T T T C C
14 chr14_90449460 0 90449460 G G G G A G G G G G G G G G G G A G G G
14 chr14_90449926 0 90449926 A G G G G G G G G G G G G G G G G G G G
14 chr14_90452386 0 90452386 G G G G G G G G G G G G G G G T G G G G
14 chr14_90453273 0 90453273 T T T T T T T T T T T T T T T T C T T T
14 chr14_90456584 0 90456584 T T C C T T T T T T T T T T T T T T T T
14 chr14_90458898 0 90458898 A A A A A A A A A A A A A A G G G G A A
14 chr14_90465583 0 90465583 A A A A A A A A A A A A A A A A C C A A
14 chr14_90469834 0 90469834 A A A C A C A A A A A A A A A A A A A A
14 chr14_90472627 0 90472627 A A A A A A A A G G G G G G G G G G G G
14 chr14_90474535 0 90474535 A A A A A G A A A A A A A A A A A A A A
14 chr14_90479008 0 90479008 C C A A A A C C A A A A A A A A A A A A
14 chr14_90479575 0 90479575 G G G G G G G G A A A A G G G G G G A A
14 chr14_90479841 0 90479841 T T T T C T T T T T T T T T T T T T T T
14 chr14_90484640 0 90484640 T T T T T T T T C C C C T T T T T T C C
14 chr14_90484808 0 90484808 C C C C C C C C T T T T C C C C C C T T
14 chr14_90493810 0 90493810 T T C C C C T T C C C C C C C C C C C C
14 chr14_90496135 0 90496135 G G G G G G G G A A A A G G G G G G A A
14 chr14_90496291 0 90496291 C T C C C C C C C C C C C C C C C C C C
14 chr14_90497737 0 90497737 G G G G G G G G G G G G G T G G G G G G
14 chr14_90498086 0 90498086 G G A A A A G G G G G G G G G G G G G G
14 chr14_90499607 0 90499607 C C C C C C C C T T C T C C C C C C C C
14 chr14_90503464 0 90503464 G G G G G G G G G G G G A G G G G G G G
14 chr14_90509777 0 90509777 G G A A G G G G G G G G G G G G G G G G
14 chr14_90512501 0 90512501 C C C C C C C C C C C C C T C C C C C C
14 chr14_90515826 0 90515826 T T T T T T T T C T T T T T T T T T T T
14 chr14_90517885 0 90517885 C C C C C C C C T T T T C C C C C C T T
14 chr14_90519834 0 90519834 C C C C C G C C C C C C C C C C C C C C
14 chr14_90531756 0 90531756 C C C C C C C C C C C C T T C C C C C C
14 chr14_90543124 0 90543124 T T T T T T C T T T T T T T T T T T T T
14 chr14_90547006 0 90547006 G G G G G G G G T T T T G G G G G G T T
14 chr14_90549681 0 90549681 T T C C C C T T C C C C C C C C C C C C
14 chr14_90554378 0 90554378 T T T T T T T T C C C C T T T T T T C C
14 chr14_90562524 0 90562524 G G G G G G G G A A A A G G G G G G A A
14 chr14_90564924 0 90564924 T T T T C C T T T T T T T T T T T T T T
14 chr14_90567370 0 90567370 C C C C C C C C T T T T C C C C C C T T
14 chr14_90567553 0 90567553 T T T T T T T T G G G G T T T T T T G G
14 chr14_90575123 0 90575123 A A A A A A A A G G G G A A A A A A G G
14 chr14_90575676 0 90575676 T T T T T T T T A A A A T T T T T T A A
14 chr14_90584575 0 90584575 A A A A A G A A A A A A A A A A A A A A
14 chr14_90585117 0 90585117 G G A A A A G G A A A A A A A A A A A A
14 chr14_90592087 0 90592087 C C C C C C C C T T T T C C C C C C T T
14 chr14_90594200 0 90594200 G G G G G G G G C C C C G G G G G G C C
14 chr14_90595472 0 90595472 C T C C C C C T C T C C C C C C C C T T
14 chr14_90602333 0 90602333 A A A A A A A A C C C C A A A A A A C C
14 chr14_90604066 0 90604066 A A G G G G A A A A A A A A A A A A A A
14 chr14_90604099 0 90604099 A A A A A A A A G G G G A A A A A A G G
14 chr14_90604241 0 90604241 T T T T T T T T C C C C T T T T T T C C
14 chr14_90604374 0 90604374 G G G G G G G G A G A G G G G G G G G G
14 chr14_90610752 0 90610752 T T T T T T T T C C C C T T T T T T C C
14 chr14_90611361 0 90611361 C C C C C C C C C C C C C C C C C T C C
14 chr14_90615401 0 90615401 C C C C C C C G C C C C C C C C C C C C
14 chr14_90618209 0 90618209 A A G G G G A G G G G G G G G G G G G G
14 chr14_90620029 0 90620029 C C C C C C C C C G G G C C C C C C G G
14 chr14_90621736 0 90621736 C C C C C C C C C C C C C T C C C C C C
14 chr14_90627974 0 90627974 C C C C C C C C C T C C C C C C C C C C
14 chr14_90641011 0 90641011 C C C C C C C C C T C C C C C C C C C C
14 chr14_90642897 0 90642897 A A A A A A A A G G G G A A A A A A G G
14 chr14_90648459 0 90648459 C C C C C C C C T T T T C C C C C C T T
14 chr14_90654718 0 90654718 G G G G A G G G G G G G G G A A G G G G
14 chr14_90656664 0 90656664 G G G G G G G G T T T T G G G G G G T T
14 chr14_90657414 0 90657414 G G G G G G G G G G G G A A A A A A G G
14 chr14_90659472 0 90659472 G G G G G G G T G G G G G G G G G G G G
14 chr14_90659839 0 90659839 T T T T T T T T A T A T T T T T T T A A
14 chr14_90661344 0 90661344 C C C C C C C C C T C T C C C C C C T T
14 chr14_90663403 0 90663403 C C C C C C C C C C C C C C A A C C C C
14 chr14_90664570 0 90664570 A A T T T T A A T T T T A A A A A A T T
14 chr14_90667836 0 90667836 G G G G G G G G A A A A G G G G G G A A
14 chr14_90668490 0 90668490 G G G G G G G G A A A A G G G G G G A A
14 chr14_90672410 0 90672410 A A C C C C A C C C C C C C C C C C C C
14 chr14_90687861 0 90687861 T T T T T T T T T T C T T T T T T T T T
14 chr14_90690484 0 90690484 T T T T T T T T C C C C T T T T T T C C
14 chr14_90698650 0 90698650 C C C C C C C C G G G G C C C C C C G G
14 chr14_90704276 0 90704276 C C C C C C C C A A A A C C C C C C A A
14 chr14_90710126 0 90710126 G G G G G G G G G G G G G G C G G G G G
14 chr14_90711819 0 90711819 G G G G G G G G G G G G G G C G G G G G
14 chr14_90714734 0 90714734 G G G G G G G G C C C C G G G G G G C C
14 chr14_90717046 0 90717046 T T T T T T T T T T T T T T C T T T T T
14 chr14_90731904 0 90731904 G G G G G G G G G G C G G G G G G G G G
14 chr14_90731930 0 90731930 G G G G G G G G G G G G A G G G G G G G
14 chr14_90737504 0 90737504 C C C C C C C T C C C C C C C C C C C C
14 chr14_90742007 0 90742007 G G G G G G G G G G G G C G G G G G G G
14 chr14_90744522 0 90744522 T T T T T T G T T T T T T T T T T T T T
14 chr14_90746173 0 90746173 T T T T T T T T C C C C T T T T T T C C
14 chr14_90751975 0 90751975 A A A A A A A A G G G G G G G G G G G G
14 chr14_90755329 0 90755329 T T T T T T T T C C C C C C C C C C C C
14 chr14_90755603 0 90755603 G G G G G G A G G G G G G G G G G G G G
14 chr14_90757681 0 90757681 C C C C C C C C C C C C T T T T T T C C
14 chr14_90759609 0 90759609 T T T T T T T T T T T T C C C C C C T T
14 chr14_90763896 0 90763896 A A A A A A A A C C C C A A A A A A C C
14 chr14_90771924 0 90771924 T T T T T T T T T T T T C C C C C C T T
14 chr14_90788683 0 90788683 G G G G A G G G A A A A A A A A A A A A
14 chr14_90789037 0 90789037 G G G G G G A G G G G G G G G G G G G G
14 chr14_90790395 0 90790395 G G A A A G G G G G G G G G G G G G G G
14 chr14_90795150 0 90795150 C C C C C C C C G G G G G G C C C C G G
14 chr14_90796547 0 90796547 G G G G G G A G G G G G G G G G G G G G
14 chr14_90801782 0 90801782 C C T T C C C C C C C C C C C C C C C C
14 chr14_90805599 0 90805599 G G G G G G G G G T G G G G G G G G G G
14 chr14_90807498 0 90807498 T T T T T T T T G G G G T T T T T T G G
14 chr14_90808976 0 90808976 C C A A C C C C C C C C C C C C C C C C
14 chr14_90813138 0 90813138 A A A A A A A A A A A A G G A A A A A A
14 chr14_90813391 0 90813391 T T T T T T T T C C C C T T T T T T C C
14 chr14_90815741 0 90815741 G G G G G G G G A A A A G G G G G G A A
14 chr14_90817945 0 90817945 C C C C T T C C C C C C C C C C C C C C
14 chr14_90821776 0 90821776 C C C C C C C C C C C C C C C C C T C C
14 chr14_90825925 0 90825925 A A A A A A A A G G G G A A A A A A G G
14 chr14_90827163 0 90827163 A A A A A A A A A A A A A A A A G G A A
14 chr14_90830329 0 90830329 C C C C C C C C T T T T C C C C C C T T
14 chr14_90831611 0 90831611 C C C C C G C C C C C C C C C C C C C C
14 chr14_90831630 0 90831630 T T C C C C T T T T T T T T T T T T T T
14 chr14_90843535 0 90843535 A A G G G G A A G G G G G G G G G G G G
14 chr14_90845700 0 90845700 A A A A A A A A A A A A A A A A G G A A
14 chr14_90850269 0 90850269 G G T T T T G G G G G G T T T T T T G G
14 chr14_90857146 0 90857146 G G G G G G G G A A A A G G G G G G A A
14 chr14_90863459 0 90863459 G G G G G G G G A G G G G G G G G G G G
14 chr14_90866604 0 90866604 T T T T T T T T G G G G T T T T T T G G
14 chr14_90868058 0 90868058 G G G G G G G G A G A G G G G G G G A A
14 chr14_90877400 0 90877400 T T T T T T T T C C C C T T T T T T C C
14 chr14_90878715 0 90878715 A A A A A A A A A A A A A A A A G G A A
14 chr14_90879965 0 90879965 G G G G G G G G G G G G A A A A A A G G
14 chr14_90884571 0 90884571 C C C C C C C T C C C C C C C C C C C C
14 chr14_90893026 0 90893026 C C C C C C C C T T T T C C C C C C T T
14 chr14_90895644 0 90895644 A A A A A A A A G G G G A A A A A A G G
14 chr14_90895667 0 90895667 T T T T A T T T T T T T T T T T T T T T
14 chr14_90896245 0 90896245 C C C C C T C C C C C C C C C C C C C C
14 chr14_90898544 0 90898544 G G G G G G G G G T G T G G G G G G T T
14 chr14_90898802 0 90898802 A A A A A A A A A A A A A A A A A T A A
14 chr14_90903038 0 90903038 C C C C C T C C C C C C C C C C C C C C
14 chr14_90907076 0 90907076 G G A G G G G G G G G G G G G G G G G G
14 chr14_90913778 0 90913778 G G G G G G G G G G G G G T G G G G G G
14 chr14_90916801 0 90916801 C C T T C C C C C C C C C C C C C T C C
14 chr14_90921882 0 90921882 C C C C C C C C T T T T C C C C C C T T
14 chr14_90923955 0 90923955 T T T T T T T T C C C C T T T T T T C C
14 chr14_90927112 0 90927112 G G G G G G G G G G G G C C G G G G G G
14 chr14_90928075 0 90928075 C C C C T T C C C C C C C C C C C C C C
14 chr14_90932835 0 90932835 C C C C C C C C C C C C C C C T C C C C
14 chr14_90938650 0 90938650 C C C C C C C C C C C T C C C C C C C C
14 chr14_90942645 0 90942645 C T C C C C C C C C C C C C C C C C C C
14 chr14_90943089 0 90943089 C C C C C C C C T T T T T T T T T T T T
14 chr14_90945458 0 90945458 C C C C C C C C G G G G C C C C C C G G
14 chr14_90950102 0 90950102 G G G G G G G G G G G G A G G G G G G G
14 chr14_90969344 0 90969344 T T T T T T T T T T T T C T T T T T T T
14 chr14_90975369 0 90975369 G G G G G G G G C C C C G G G G G G C C
14 chr14_90975405 0 90975405 T T T T T T T T C C C C T T T T T T C C
14 chr14_90975965 0 90975965 A A A A A A A A C C C C A A A A A A C C
14 chr14_90977038 0 90977038 C C C T C C C C C C C C C C C C C C C C
14 chr14_90978989 0 90978989 A A A A A A A A C C C C A A A A A A C C
14 chr14_90986980 0 90986980 A A G G A A A A A A A A A A A A A A A A
14 chr14_90987527 0 90987527 A A C C C C A A C C C C C C C C C C C C
14 chr14_90988131 0 90988131 C C A A A A C C A A A A A A A A A A A A
14 chr14_90989979 0 90989979 T T T T T T T T C C C C T T T T T T C C
14 chr14_90993827 0 90993827 A A A A A A A A G G G G A A A A A A G G
14 chr14_90996009 0 90996009 A A A A A A A A G G G G A A A A A A G G
14 chr14_90996500 0 90996500 T T T T T T T T C C C C T T T T T T C C
14 chr14_91005615 0 91005615 G G G G G G G G G G G G A G G G G G G G
14 chr14_91005781 0 91005781 A A A A A A A A A A A A G G G G G G A A
14 chr14_91008029 0 91008029 C C C C C C C C T T T T C C C C C C T T
14 chr14_91017116 0 91017116 C C C C C C C C G G G G C C C C C C G G
14 chr14_91021238 0 91021238 G G G G G G G G T T T T G G G G G G T T
14 chr14_91022608 0 91022608 G G G G G G G G G G G G A G G G A A G G
14 chr14_91023954 0 91023954 C C C C C C T T C C C C C C C C C C C C
14 chr14_91033419 0 91033419 T T C C C C T T C C C C C C C C C C C C
14 chr14_91035597 0 91035597 C C C C C C C C T T T T C C C C C C T T
14 chr14_91036124 0 91036124 T T C C C C T T C C C C C C C C C C C C
14 chr14_91036237 0 91036237 T T A A A A T T A A A A A A A A A A A A
14 chr14_91037157 0 91037157 A A A A A A A A C C C C A A A A A A C C
14 chr14_91040354 0 91040354 C C C C C C C C C C C C T T T T T T C C
14 chr14_91040666 0 91040666 C C C C C C C C T T C C C C C C C C C C
14 chr14_91050341 0 91050341 C C C C C C C C T T T T C C C C C C T T
14 chr14_91054483 0 91054483 T T T T T T T T T T T T C C T T T T T T
14 chr14_91064507 0 91064507 C C T T T T C C T T T T T T T T T T T T
14 chr14_91065464 0 91065464 G G G G G G G G G G G G G G G G T T G G
14 chr14_91067527 0 91067527 C C T T T T C C C C C C C C C C C C C C
14 chr14_91073577 0 91073577 C C C C A C C C C C C C C C C C C C C C
14 chr14_91076188 0 91076188 G G G G G G A G G G G G G G G G G G G G
14 chr14_91084974 0 91084974 A A A A A A A A G G G G A A A A A A G G
14 chr14_91092098 0 91092098 G G A G G G G G G G G G G G G G G G G G
14 chr14_91096515 0 91096515 C C C C C C C C T T T T C C C C C C T T
14 chr14_91097069 0 91097069 C C C C C T C C C C C C C C C C C C C C
14 chr14_91098694 0 91098694 A A A A A C A A A A A A A A A A A A A A
14 chr14_91108030 0 91108030 G G G G G G G G A A A A G G G G G G A A
14 chr14_91108802 0 91108802 A A A A A A A A G G G G A A A A A A G G
14 chr14_91110080 0 91110080 C C A A C C C C C C C C C C C C C C C C
14 chr14_91111521 0 91111521 G G A A G G G G G G A G G G G G G G G G
14 chr14_91113468 0 91113468 C C C C C C C C G G G G C C C C C C G G
14 chr14_91115578 0 91115578 T T T T T T T T T T T T C T T T T T T T
14 chr14_91121575 0 91121575 G G G G G G G G G G G G G G A A G G G G
14 chr14_91121664 0 91121664 A A A A A A A A G G G G A A A A A A G G
14 chr14_91127971 0 91127971 G G G G A G G G G G G G G G G G G G G G
14 chr14_91130040 0 91130040 C C C C C C C C C C C C C C A C C C C C
14 chr14_91133142 0 91133142 C C C C C C C C T T T T C C C C C C T T
14 chr14_91133425 0 91133425 C C C C C C C C C C C C C T C C C C C C
14 chr14_91133627 0 91133627 A A A A A A A A C C C C A A A A A A C C
14 chr14_91135706 0 91135706 G G G G G G G G A G G G G G G G G G G G
14 chr14_91138846 0 91138846 C C C C C C C C C C C C T T C C T T C C
14 chr14_91139215 0 91139215 G G G G G G G G G T G G G G G G G G T T
14 chr14_91148721 0 91148721 G G G G G G G G G G G G A G G G G G G G
14 chr14_91149909 0 91149909 A G G G G G G G G G G G G G G G G G G G
14 chr14_91153585 0 91153585 G G G G G G G G G G A G G G G G G G G G
14 chr14_91159962 0 91159962 C C C C C C C C C C C C C C C T C C C C
14 chr14_91181628 0 91181628 T T T T T T T T C C C C T T T T T T C C
14 chr14_91190033 0 91190033 C C C C C C C C T T T T C C C C C C T T
14 chr14_91210748 0 91210748 T T T T T T T T T T T T T T T T C C T T
14 chr14_91217293 0 91217293 T T T T T T T T C C C C T T T T T T T T
14 chr14_91222134 0 91222134 A A A A A A A A G G G G A A A A A A A A
14 chr14_91254965 0 91254965 G G G G G G G G A A A A G G G G G G A A
14 chr14_91257751 0 91257751 C C C C C C C C C C C C C T C C C C C C
14 chr14_91258692 0 91258692 C C C C C C C C T T T T C C C C C C T T
14 chr14_91262441 0 91262441 G G G G G G G G G G G G G G A G G G G G
14 chr14_91267066 0 91267066 G G C C C C G G G G G G G G G G G G G G
14 chr14_91269836 0 91269836 T T T T T T T T C T C C T T T T T T T T
14 chr14_91271401 0 91271401 G G A A A A G G G G G G G G G G G G G G
14 chr14_91273971 0 91273971 A A C C C C A A C C C C C C C C C C C C
14 chr14_91278906 0 91278906 A A A A A A A A C C C C A A A A A A C C
14 chr14_91280159 0 91280159 T T T T T T T T T T T T T T G G T T T T
14 chr14_91280241 0 91280241 T T T T T T T T G G G G T T T T T T G G
14 chr14_91285687 0 91285687 A A A A A A A A A A A A G G G G G G A A
14 chr14_91286917 0 91286917 G G A A A A G G G G G G G G G G G G G G
14 chr14_91296378 0 91296378 T T T T T T T T T T T T T T T T C C T T
14 chr14_91298167 0 91298167 T T T T T T T T C C C C T T T T T T C C
14 chr14_91298560 0 91298560 T T T T T T T T T T T T C T T T T T T T
14 chr14_91299746 0 91299746 T T T T T T T T T T T T T T T T C C T T
14 chr14_91300158 0 91300158 C C C C C C C C T T T T C C C C C C T T
14 chr14_91308181 0 91308181 G G C C C C G G G G G G G G G G G G G G
14 chr14_91324937 0 91324937 A A A A A A A A A A A A A A A C A A A A
14 chr14_91326896 0 91326896 A G G G G G G G G G G G G G G G G G G G
14 chr14_91330631 0 91330631 A A A A A A A A G G G G A A A A A A G G
14 chr14_91346849 0 91346849 G G G G G G G G A A A A G G G G G G A A
14 chr14_91362390 0 91362390 T T T T T T T T T T T T C C C C T T T T
14 chr14_91373812 0 91373812 T T T T T T T T C C C C T T T T T T C C
14 chr14_91381780 0 91381780 G G G G G G G G G G G G A G G G G G G G
14 chr14_91388728 0 91388728 A A A A A A A A A A A G A A A A A A A A
14 chr14_91391091 0 91391091 T T T T G T T T T T T T T T T T T T T T
14 chr14_91393161 0 91393161 G G G G G G G G A G G G G G G G G G G G
14 chr14_91393723 0 91393723 A T A A A A T T A A A A A A A A A A A A
14 chr14_91405046 0 91405046 C C C C C C C C G G G G C C C C C C G G
14 chr14_91409810 0 91409810 C C C C C C T T C C C C C C C C C C C C
14 chr14_91417206 0 91417206 C C C C C C C C A A A A C C C C C C A A
14 chr14_91443116 0 91443116 G G T T G T G G G G G G G G G G G G G G
14 chr14_91448360 0 91448360 T T T T T T T T T T T T C C C C C C T T
14 chr14_91452461 0 91452461 T T T T C T T T C C C C T T T T T T C C
14 chr14_91452951 0 91452951 A G A A A A A A A A A A A A A A A A A A
14 chr14_91453121 0 91453121 A A A A A A A A A C C C A A A A A A A A
14 chr14_91455222 0 91455222 G G G G G G G G A A A A G G G G G G A A
14 chr14_91462864 0 91462864 T T T T T T T T T T T T C T T T T T T T
14 chr14_91463037 0 91463037 A A A A A G A A G G G G A A A A A A G G
14 chr14_91469247 0 91469247 G G G G G G G G G G G G G G G G A G G G
14 chr14_91472796 0 91472796 A A A A A A A A A A A A G G G G G G A A
14 chr14_91478341 0 91478341 A A A A A A A A G G G G A A A A A A G G
14 chr14_91478677 0 91478677 A A A A A A A A G G G G A A A A A A G G
14 chr14_91482783 0 91482783 T T T T T T T T C T C C T T T T T T T T
14 chr14_91484838 0 91484838 C C C C C T C C C C C C C C C C C C C C
14 chr14_91486426 0 91486426 C C T T C C C C C C C C C C C C C C C C
14 chr14_91488564 0 91488564 C C C C T T C C C C C C C C C C C C C C
14 chr14_91490419 0 91490419 A A A A A A A A G G G G A A A A A A G G
14 chr14_91492040 0 91492040 G G G G G G G G G G G G G G A A G G G G
14 chr14_91496541 0 91496541 C C C C C C C C T T T T C C C C C C T T
14 chr14_91498721 0 91498721 G G G G G G G G A A A A A A A A A A A A
14 chr14_91499458 0 91499458 A A A G A A A A A A A A A A A A A A A A
14 chr14_91501423 0 91501423 T T T T T T T T C C C C T T T T T T C C
14 chr14_91504429 0 91504429 C C C C C C C C A C C C C C C C C C C C
14 chr14_91506232 0 91506232 C C C C C C C C C C T T C C C C C C C C
14 chr14_91509113 0 91509113 A A C C C C A A C C C C C C C C C C C C
14 chr14_91509153 0 91509153 G G G G G G G G G G A A G G G G G G G G
14 chr14_91509498 0 91509498 G G G G G G G G G G G G A A G G G G G G
14 chr14_91511342 0 91511342 T T C C C C T T T T T T T T T T T T T T
14 chr14_91512539 0 91512539 A A A A A A A A A A A A A A A A G G A A
14 chr14_91515872 0 91515872 C C C C C C C C A C C C C C C C C C C C
14 chr14_91519885 0 91519885 A A G G G G A A A A A A A A A A A A A A
14 chr14_91520218 0 91520218 A A A A A A A A G G G G A A A A A A G G
14 chr14_91522247 0 91522247 C C C C C C C C C C C C C C C C A C C C
14 chr14_91524047 0 91524047 T T T T T T T T T T T T T T C C T T T T
14 chr14_91532569 0 91532569 T T T T T T T T C C T T T T T T T T C C
14 chr14_91541044 0 91541044 T T T T T T T T G G G G T T T T T T G G
14 chr14_91542974 0 91542974 T T T T T T T T C C C C T T T T T T C C
14 chr14_91543139 0 91543139 C C C C C C C C C T C C C C C C C C T T
14 chr14_91546411 0 91546411 G G A A A G G G G G G G G G G G G G G G
14 chr14_91550528 0 91550528 T T T T T T G G T T T T T T T T T T T T
14 chr14_91551760 0 91551760 T T C C T T T T T T T T T T T T T T T T
14 chr14_91553466 0 91553466 G G G G G G G G T T T T G G G G G G T T
14 chr14_91554198 0 91554198 A A A A A A A G A A A A A A A A A A A A
14 chr14_91556751 0 91556751 C C C C C C C C C C C C C C C C T T C C
14 chr14_91557127 0 91557127 C C C C C C C C G G G G C C C C C C G G
14 chr14_91558033 0 91558033 C C C C C C C C C C C C C T C C C C C C
14 chr14_91558678 0 91558678 T T T T T T T T T T T T C T T T T T T T
14 chr14_91561116 0 91561116 T T T T T T T T C C C C T T T T T T C C
14 chr14_91565485 0 91565485 C C C C C C C C C C C C C T C C C C C C
14 chr14_91568647 0 91568647 T T T T T T T T C C C C T T T T T T C C
14 chr14_91569294 0 91569294 G G G G G G G G G G G G A A A A A A G G
14 chr14_91571713 0 91571713 T T T T T T T T C C C C T T T T T T C C
14 chr14_91573128 0 91573128 C C C C C T C C C C C C C C C C C C C C
14 chr14_91582739 0 91582739 A A A A A A A A A A A A A A A G A A A A
14 chr14_91583106 0 91583106 G G A A G G G G G G G G G G G G G G G G
14 chr14_91588729 0 91588729 C C C C C C C C C T C C C C C C C C C C
14 chr14_91588935 0 91588935 T T C C C C C C C C C C C C C C C C C C
14 chr14_91592310 0 91592310 G G G G G G G G T T T T G G G G G G T T
14 chr14_91592759 0 91592759 G G G G G G G G G G G G G G G G A A G G
14 chr14_91593657 0 91593657 T T T T T T T T C C C C T T T T T T C C
14 chr14_91601028 0 91601028 C C C C C C C C C C C T C C C C C C C C
14 chr14_91608385 0 91608385 C C C C C C C C T T T T C C C C C C T T
14 chr14_91613568 0 91613568 G G G G G G G G G G G G G G A G G G G G
14 chr14_91615269 0 91615269 A A A A A A A A G G G G A A A A A A G G
14 chr14_91622556 0 91622556 G G G G G G G G A A A A G G G G G G A A
14 chr14_91625923 0 91625923 C C C T C C C C C C C C C C C C C C C C
14 chr14_91627606 0 91627606 C C C C C C C C C C C C C C C T C C C C
14 chr14_91627832 0 91627832 A A A A A G A A A A A A A A A A A A A A
14 chr14_91630305 0 91630305 C C C C C C C C C C C C G G G G C C C C
14 chr14_91634003 0 91634003 G T G G G G G G G G G G G G G G G G G G
14 chr14_91642980 0 91642980 T T T T T T T T C C C C T T T T T T C C
14 chr14_91654264 0 91654264 G G G G A G G G G G G G G G G G G G G G
14 chr14_91654452 0 91654452 T T T T T T T T A A A A T T T T T T A A
14 chr14_91655840 0 91655840 C C C C C C C C C C C C C C T T C C C C
14 chr14_91658685 0 91658685 G G G G G G G G G G A G G G G G G G A A
14 chr14_91659182 0 91659182 T T A A A A A A A A A A A A A A A A A A
14 chr14_91660448 0 91660448 C C C C C C C C C T C C C C C C C C C C
14 chr14_91661423 0 91661423 C C C C C C C C C C C C C C A C C C C C
14 chr14_91665111 0 91665111 T T T T T T T T C C C T T T T T T T T T
14 chr14_91671816 0 91671816 C C C C C T C C C C C C C C C C C C C C
14 chr14_91672726 0 91672726 C C C C C C C C C C C G C C C C C C G G
14 chr14_91677592 0 91677592 G G G G G G G G G G G G G G G G C G G G
14 chr14_91677620 0 91677620 G G G G G G G G G G G G G G G G C G G G
14 chr14_91679123 0 91679123 C C C C C C C C C C C C C C T T C C C C
14 chr14_91680089 0 91680089 G G G G G G G G T T G T G G G G G G G G
14 chr14_91683204 0 91683204 C C C C C C C C C C C C C C C C G G C C
14 chr14_91683837 0 91683837 T T T T T T T T C C C C T T T T T T C C
14 chr14_91688751 0 91688751 A A A A A A A A A A A A A A A A A T A A
14 chr14_91693692 0 91693692 G G A A G G G G G G G G G G G G G G G G
14 chr14_91696099 0 91696099 A A C C C C A A A A A A A A A A A A A A
14 chr14_91702607 0 91702607 T T T T T T T T G G G G T T T T T T G G
14 chr14_91703369 0 91703369 C C C C C C C C T T C T C C C C C C T T
14 chr14_91713302 0 91713302 T T C T C T T T T T T T T T T T T T T T
14 chr14_91715451 0 91715451 T T T T T T T T T T T T T T T T C C T T
14 chr14_91715662 0 91715662 T T T T C T T T T T T T T T T T T T T T
14 chr14_91715870 0 91715870 T T T T C C T T T T T T T T T T T T T T
14 chr14_91715882 0 91715882 C C C C T T C C C C C C C C C C C C C C
14 chr14_91725205 0 91725205 A A A A A A A A A A A A A G A A A A A A
14 chr14_91728088 0 91728088 G G G G C G G G G G G G G G G G G G G G
14 chr14_91728428 0 91728428 A A A A A A A A G G G G A A A A A A G G
14 chr14_91730786 0 91730786 C C C C C C C C C C C C C C A A A A C C
14 chr14_91733080 0 91733080 C C C C C C C C A C C C C C C C C C C C
14 chr14_91734789 0 91734789 T T T T T T T T T T T T T T G G T T T T
14 chr14_91735650 0 91735650 C C T T T T C C T T T T T T T T T T T T
14 chr14_91735820 0 91735820 G G G G G G G G A A A A G G G G G G A A
14 chr14_91736646 0 91736646 G G G G T T G G G G G G G G G G G G G G
14 chr14_91737751 0 91737751 C C C C C C C C C C C C C C C T C C C C
14 chr14_91739390 0 91739390 T T T T T T T T C C C C T T T T T T C C
14 chr14_91739461 0 91739461 T T T T T T T T A A A A T T T T T T A A
14 chr14_91740017 0 91740017 C C C C C C C C C C C C C C T T C C C C
14 chr14_91740636 0 91740636 A G G G G G G G G G G G G G G G G G G G
14 chr14_91754144 0 91754144 C C T T T T C C T T T T T T T T T T T T
14 chr14_91755358 0 91755358 C C C C C C C C C C C C C T C C C C C C
14 chr14_91755501 0 91755501 G G G G G G A G G G G G G G G G G G G G
14 chr14_91758029 0 91758029 C C C C C C C C T T T T C C C C C C T T
14 chr14_91759744 0 91759744 T T T T T T T T C C C C T T T T T T C C
14 chr14_91761717 0 91761717 T T T T T T T T C C C C T T T T T T C C
14 chr14_91762407 0 91762407 A A A A A A A A A A A A A A A A T T A A
14 chr14_91762487 0 91762487 C C C C T T C C C C C C C C C C C C C C
14 chr14_91763289 0 91763289 G G G G G G G G G G G G G G A G G G G G
14 chr14_91763678 0 91763678 C C C C C C C C C C C C C C C T C C C C
14 chr14_91764236 0 91764236 C C C C T T C C C C C C C C C C C C C C
14 chr14_91768214 0 91768214 C C C C C C C C A A A A C C C C C C A A
14 chr14_91788584 0 91788584 C C C C C C C C C C C C C T C C C C C C
14 chr14_91789039 0 91789039 A A A A A A A A A G A G A A A A A A A A
14 chr14_91790330 0 91790330 G G G G G G G G A G A G G G G G G G A A
14 chr14_91795315 0 91795315 G G G G G G G G G G G G G G A G G G G G
14 chr14_91795454 0 91795454 T T A A A A A A A A A A A A A A A A A A
14 chr14_91795673 0 91795673 C C G G C C C C C C C C C C C C C C C C
14 chr14_91797146 0 91797146 G G G G G G G G G G G G C G G G G G G G
14 chr14_91809082 0 91809082 C C C C C C T T C C C C C C C C C C C C
14 chr14_91813106 0 91813106 G G G G G G G G A A A A G G G G G G A A
14 chr14_91816626 0 91816626 A A A A A A A A G G G G A A A A A A G G
14 chr14_91817022 0 91817022 A A A A A A A A A A A A A G A A A A A A
14 chr14_91817326 0 91817326 C C C C C C C C C C C C C C T T T T C C
14 chr14_91824286 0 91824286 G G G G G G G G G G G G G G A A G G G G
14 chr14_91825620 0 91825620 A A G G G G A A A A A A A A A A A A A A
14 chr14_91826237 0 91826237 G G C C C C G G C C C C C C C C C C C C
14 chr14_91826682 0 91826682 G G G G G G G G G G G G A G G G G G G G
14 chr14_91834822 0 91834822 A A A A A A A A A A A A A C A A A A A A
14 chr14_91842657 0 91842657 C C C C G G C C C C C C C C C C C C C C
14 chr14_91843451 0 91843451 C C C C C C C C T T T T C C C C C C T T
14 chr14_91848591 0 91848591 C C C C C C C C C C C C C C C C T T C C
14 chr14_91848823 0 91848823 C C C C T T C C C C C C C C C C C C C C
14 chr14_91852560 0 91852560 G G G G G G G G A A A A G G G G G G A A
14 chr14_91854030 0 91854030 A A A A A A A A G G G G A A A A A A G G
14 chr14_91862358 0 91862358 A G G G G G G G G G G G G G G G G G G G
14 chr14_91862518 0 91862518 C C C C C C C C A A A A C C C C C C A A
14 chr14_91863533 0 91863533 C C T T T T C C C C C C T T T T T T C C
14 chr14_91866412 0 91866412 A A A A A A A A G G G G A A A A A A G G
14 chr14_91876284 0 91876284 A A A A A A A A A A A A A A G G A A A A
14 chr14_91876493 0 91876493 A A A A A A A A A A A A A G A A A A A A
14 chr14_91879376 0 91879376 C T C C C C C C C C C C C C C C C C C C
14 chr14_91881628 0 91881628 G G G G G G G G T T T T G G G G G G T T
14 chr14_91882217 0 91882217 G G G G A G G G G G G G G G G G G G G G
14 chr14_91883178 0 91883178 G T T T T T T T T T T T T T T T T T T T
14 chr14_91883878 0 91883878 C C C C C C C C C C C C C C C C C T C C
14 chr14_91884565 0 91884565 G G G G G G G G C C C C G G G G G G C C
14 chr14_91885199 0 91885199 T T T T T T T T C C C C T T T T T T C C
14 chr14_91885216 0 91885216 C C C C C C C C T T T T C C C C C C T T
14 chr14_91885238 0 91885238 A A A A A A A A A A A A A A A G A A A A
14 chr14_91885566 0 91885566 C C C C C C C C T T T T C C C C C C T T
14 chr14_91886706 0 91886706 A A A A A A A A G G G G A A A A A A G G
14 chr14_91887573 0 91887573 A A A A A A A A G G G G A A A A A A G G
14 chr14_91888322 0 91888322 G G A A G G G G G G G G G G G G G G G G
14 chr14_91890651 0 91890651 C C C C C C C C T T T T C C C C C C T T
14 chr14_91890658 0 91890658 C C C C C C C C C C C C C C C T C C C C
14 chr14_91901684 0 91901684 T T T T T T T T C C C C T T T T T T C C
14 chr14_91901919 0 91901919 C C C C C C C C T T T T C C C C C C T T
14 chr14_91907775 0 91907775 C C C T C C C C C C C C C C C C C C C C
14 chr14_91910564 0 91910564 A A A A A A A A A A A A A A G G A A A A
14 chr14_91913127 0 91913127 G G G G G G G G C G G G G G G G G G G G
14 chr14_91916401 0 91916401 T T G G G G T T T T T T T T T T T T T T
14 chr14_91918228 0 91918228 T T T T C T T T T T T T T T T T T T T T
14 chr14_91920831 0 91920831 C C C C C G G G G G G G G G G G G G G G
14 chr14_91920964 0 91920964 C C C C C C C C C C C C C C C T C C C C
14 chr14_91925312 0 91925312 T T T T T T T T C C C C T T T T T T C C
14 chr14_91926484 0 91926484 T T T T T T T T T T T T T T C T T T T T
14 chr14_91927588 0 91927588 A A A A A A A A C C C C A A A A A A C C
14 chr14_91930098 0 91930098 T T T T T T T T G G G G T T T T T T G G
14 chr14_91941046 0 91941046 A A A A A A A A A A A A A A A A G G A A
14 chr14_91953089 0 91953089 T T T T T T T T C C C C T T T T T T C C
14 chr14_91957283 0 91957283 C C C C C C C C C T C T C C C C C C C C
14 chr14_91972619 0 91972619 T T T T T T T T C C C C T T T T T T C C
14 chr14_91974370 0 91974370 C C C G C G C C C C C C C C C C C C C C
14 chr14_91977671 0 91977671 C C C C C C C C C C C C C T C C C C C C
14 chr14_91978193 0 91978193 A C C C C C A C C C C C C C C C C C C C
14 chr14_91979929 0 91979929 T T T T C T T T T T T T T T T T T T T T
14 chr14_91986022 0 91986022 A A A A A C A A A A A A A A A A A A A A
14 chr14_91994553 0 91994553 G G G G G G G G G T G T G G G G G G G G
14 chr14_91996411 0 91996411 A A A A A A A A A A A A A T A A A A A A
14 chr14_91996787 0 91996787 A A A A A A A A G G G G A A A A A A G G
14 chr14_91997286 0 91997286 G G A G G G G G G G G G G G G G G G G G
14 chr14_91998162 0 91998162 C C C C C C C C C C C C C C C T C C C C
14 chr14_91998209 0 91998209 T T T T T T T T C T C C T T T T T T T T
14 chr14_92001543 0 92001543 C C C C C C C C C C C C C C C C T T C C
14 chr14_92004331 0 92004331 A A A A A A A A A G A G A A A A A A G G
14 chr14_92004367 0 92004367 G G A A A G G G G G G G G G G G G G G G
14 chr14_92005381 0 92005381 G G G G A G G G G G G G G G G G G G G G
14 chr14_92005702 0 92005702 T T T T T T T T C C C C T T T T T T C C
14 chr14_92009474 0 92009474 G G G G G G G G A G G G G G G G G G G G
14 chr14_92010351 0 92010351 A A A A A A A A T T T T A A A A A A T T
14 chr14_92015254 0 92015254 T T G G G G T T T T T T T T T T T T T T
14 chr14_92018337 0 92018337 A A A A A A A A C C C C A A A A A A C C
14 chr14_92022607 0 92022607 G G G G G G G G G G G G C C G G G G G G
14 chr14_92024156 0 92024156 G G G G G G G G A G A G G G G G G G G G
14 chr14_92028138 0 92028138 G G G G G G G G A A A A A A A A A A A A
14 chr14_92029412 0 92029412 C C C C C T C C C C C C C C C C C C C C
14 chr14_92030396 0 92030396 A A A A A A A A G G G G A A A A A A G G
14 chr14_92032134 0 92032134 T T T T T T T T C C C C T T T T T T C C
14 chr14_92032925 0 92032925 G G G G C C G G G G G G G G G G G G G G
14 chr14_92033822 0 92033822 C C C C C C C C T T T T C C C C C C T T
14 chr14_92036501 0 92036501 A A G G G G G G G G G G G G G G G G G G
14 chr14_92039492 0 92039492 G G G G G G G G G G G G G G A A G G G G
14 chr14_92043738 0 92043738 C C C C C C C C C C C T C C C C C C T T
14 chr14_92044186 0 92044186 G G G G G G G G A A A A G G G G G G A A
14 chr14_92048154 0 92048154 C C C C C C C C C C C C C C C T C C C C
14 chr14_92048467 0 92048467 T T T T T T T T T T T T T T T T G G T T
14 chr14_92048593 0 92048593 A A A A A A A A G G G G A A A A A A G G
14 chr14_92052639 0 92052639 A A A G A A A A A A A A A A A A A A A A
14 chr14_92053737 0 92053737 C C C C C T C C C C C C C C C C C C C C
14 chr14_92062831 0 92062831 A A A A A A A A G G G G A A A A A A G G
14 chr14_92063131 0 92063131 T T T T T T T T T T T T C T T T T T T T
14 chr14_92065009 0 92065009 A A A A A A A A A A A C A A A A A A A A
14 chr14_92065162 0 92065162 G G A A A A G G G G G G G G G G G G G G
14 chr14_92065458 0 92065458 C C G G C C C C C C C C C C C C C C C C
14 chr14_92070405 0 92070405 G G G G G G G G A A A A G G G G G G A A
14 chr14_92075514 0 92075514 A A A A A A A A C C C C A A A A A A C C
14 chr14_92080356 0 92080356 G G G G G G G G A A A A G G G G G G A A
14 chr14_92081436 0 92081436 A A A A A A A A A A A A A G A A A A A A
14 chr14_92089741 0 92089741 T T G G G G T T G G G G G G G G G G G G
14 chr14_92091790 0 92091790 T T T T T T T T T T T T T T T T C T T T
14 chr14_92092671 0 92092671 T T T T T T T T G G G G T T T T T T G G
14 chr14_92093403 0 92093403 G G G G G G G G G G G G C G G G G G G G
14 chr14_92099676 0 92099676 G G G G G T G G G G G G G G G G G G G G
14 chr14_92104169 0 92104169 C C C C C C C C T T T T C C C C C C T T
14 chr14_92104429 0 92104429 T T C C C C T T T T T T T T T T T T T T
14 chr14_92104625 0 92104625 T T G G T T T T T T T T T T T T T T T T
14 chr14_92104655 0 92104655 G G G G G G G G G G G G G G G G A A G G
14 chr14_92108810 0 92108810 C C C C C C C C C C C C C C C C C T C C
14 chr14_92111362 0 92111362 G G G G G T G G G G G G G G G G G G G G
14 chr14_92112961 0 92112961 A A A A A A A A C C C C A A A A A A C C
14 chr14_92114314 0 92114314 C C C C C C C C G G G G C C C C C C G G
14 chr14_92116048 0 92116048 G G G G G G G G G G A A G G G G G G G G
14 chr14_92119145 0 92119145 G G G G G G G G G G G G G G A G G G G G
14 chr14_92124745 0 92124745 A A A A A A A A A A A T A A A A A A T T
14 chr14_92127289 0 92127289 A A A A A A A A C C C C A A A A A A C C
14 chr14_92130732 0 92130732 A G G G G G A A G G G G G G G G G G G G
14 chr14_92132505 0 92132505 C C C C C C C C C C A C C C C C C C C C
14 chr14_92140329 0 92140329 T T T T T T T T T T T T T T T T A T T T
14 chr14_92142428 0 92142428 C C C C C C C C C C A C C C C C C C C C
14 chr14_92143134 0 92143134 G G G G G G G G A A A A G G G G G G A A
14 chr14_92148024 0 92148024 G G G G G G G G G G A G G G G G G G G G
14 chr14_92148453 0 92148453 T T T T T T C C T T T T T T T T T T T T
14 chr14_92148588 0 92148588 C C C C C C C C C T C C C C C C C C C C
14 chr14_92149535 0 92149535 C C C C C C C C T T T T C C C C C C T T
14 chr14_92153623 0 92153623 A G A A A A A A A A A A A A A A A A A A
14 chr14_92154599 0 92154599 A A A A A A A A G G G G A A A A A A G G
14 chr14_92169630 0 92169630 T T C T C T T T T T T T T T T T T T T T
14 chr14_92174039 0 92174039 C C C C C C C C T T T T C C C C C C T T
14 chr14_92174412 0 92174412 A A A A A A A A A A A A G G A A A A A A
14 chr14_92174488 0 92174488 A G G G G G G G G G G G G G G G G G G G
14 chr14_92182147 0 92182147 G G C C C C G G G G G G G G C C C C G G
14 chr14_92182525 0 92182525 T T T T T T T T T T T T C T T T T T T T
14 chr14_92182624 0 92182624 A A A A A A A A G G G G A A A A A A G G
14 chr14_92184855 0 92184855 T T T T C T T T C C C C T T T T C C C C
14 chr14_92187283 0 92187283 C C T T C T C C T T T T C C C C C C T T
14 chr14_92191459 0 92191459 G G G G G G G G G G G G G G A G G G G G
14 chr14_92192322 0 92192322 C C T T C T C C C C C C C C C C C C C C
14 chr14_92193679 0 92193679 A A A A A A A A A A A A A G A A A A A A
14 chr14_92200376 0 92200376 A A A A A A A A A A A A A G A A A A A A
14 chr14_92206300 0 92206300 C C C T C C C C C C C C C C C C T T C C
14 chr14_92207448 0 92207448 C C A A A C C C C C C C C C C C C C C C
14 chr14_92209906 0 92209906 G G G G G G G G G G G G G G A G G G G G
14 chr14_92210800 0 92210800 G G G G G G G G G G G G G G G G A A G G
14 chr14_92213690 0 92213690 A A G G G G A A A A A A A A A A A A A A
14 chr14_92220050 0 92220050 T T T T T T T T G G G G T T T T T T G G
14 chr14_92222910 0 92222910 A A A A A A A A G G G G A A A A A A G G
14 chr14_92225090 0 92225090 G G G G G G G G A A A A G G G G G G A A
14 chr14_92227917 0 92227917 C C C C C C C C C C C C C C C C C T C C
14 chr14_92229093 0 92229093 C G C C C C C C C C C C C C C C C C C C
14 chr14_92229587 0 92229587 G G G G G G C C G G G G G G G G G G G G
14 chr14_92232392 0 92232392 T T C T T T T T T T T T T T T T T T T T
14 chr14_92232742 0 92232742 A G A A A A A A A A A A A A A A A A A A
14 chr14_92234150 0 92234150 T T T T T T T T C C C C T T T T T T C C
14 chr14_92234187 0 92234187 T T T T T T G T T T T T T T T T T T T T
14 chr14_92237422 0 92237422 A A A A A A A A A A A A A G A A A A A A
14 chr14_92242197 0 92242197 C C C C C C C C C T C C C C C C C C C C
14 chr14_92242239 0 92242239 G G G G G G G G G G G G G G C G G G G G
14 chr14_92244196 0 92244196 G G G G G G G G G G G G G G G G A A G G
14 chr14_92244839 0 92244839 T T T T T T T T T T T T C T T T C C T T
14 chr14_92246435 0 92246435 T T T T T T T T G G G G T T T T T T G G
14 chr14_92262278 0 92262278 A A A A A A A A A A A A A A A A G G A A
14 chr14_92269888 0 92269888 G G G G G G G G A A A A G G G G G G A A
14 chr14_92272296 0 92272296 C C C C C C C C C C C G C C C C C C C C
14 chr14_92273225 0 92273225 G G G G G G G G G G C G G G G G G G G G
14 chr14_92276851 0 92276851 C C C C C C C C C C C C C C C C A A C C
14 chr14_92277767 0 92277767 G G G G A G G G G G G G G G G G G G G G
14 chr14_92286107 0 92286107 A A A A A A A A A A A T A A A A A A A A
14 chr14_92286892 0 92286892 T T T T T T T T C T C C T T T T T T C C
14 chr14_92286930 0 92286930 G G A A A G G G G G G G G G G G G G G G
14 chr14_92287314 0 92287314 G G A A G G G G G G G G G G G G G G G G
14 chr14_92287887 0 92287887 A A A A A A A A G G G G A A A A A A G G
14 chr14_92294378 0 92294378 G G G G G G G G G G G G G G C C G G G G
14 chr14_92298101 0 92298101 C C C C C C C C C C C C C G C C C C C C
14 chr14_92302848 0 92302848 A A G G G G A A G G G G G G G G G G G G
14 chr14_92306765 0 92306765 C C C T C C C C C C C C C C C C C C C C
14 chr14_92307338 0 92307338 T T C C C C T T C C C C T T T T T T C C
14 chr14_92308147 0 92308147 G G G G G G G G A A A A G G G G G G A A
14 chr14_92317390 0 92317390 C C T T T T C C T T T T T T T T T T T T
14 chr14_92318508 0 92318508 C C C C C C C C T T T T C C C C C C T T
14 chr14_92327161 0 92327161 A A A A A A A A C C C C A A A A A A C C
14 chr14_92335207 0 92335207 A A A A A A A A A A A A C C A A C C A A
14 chr14_92335609 0 92335609 G G G G G G G G A A A A G G G G G G G G
14 chr14_92345633 0 92345633 A A A A A A A A G G G G A A A A A A G G
14 chr14_92350255 0 92350255 C C C C C C C C C C C C C T C C C C C C
14 chr14_92361514 0 92361514 A A A A A A A A G G G G A A A A A A G G
14 chr14_92363570 0 92363570 G G A A A G G G G G G G G G G G G G G G
14 chr14_92367262 0 92367262 C C C C C C C C T T T T C C C C C C T T
14 chr14_92370606 0 92370606 A A A A A A A A A A A C A A A A A A A A
14 chr14_92378731 0 92378731 G G C C C C G G C C C C C C C C C C C C
14 chr14_92391053 0 92391053 A A C C C C A A A A A A A A A A A A A A
14 chr14_92409889 0 92409889 A A A A A A A A A A A A C C A A A A A A
14 chr14_92428539 0 92428539 T T T T T T T T C C C C T T T T T T C C
14 chr14_92431046 0 92431046 G G G G G G G G A A A A G G G G G G A A
14 chr14_92434844 0 92434844 G G G G G G G G G G G G G G A A G G G G
14 chr14_92438231 0 92438231 G G G G A G G G G G G G G G G G G G G G
14 chr14_92438802 0 92438802 G G G G G G G G A A A A G G G G G G A A
14 chr14_92440260 0 92440260 G G G G A G G G G G G G G G G G G G G G
14 chr14_92445132 0 92445132 C C C C C C C C G G G G C C C C C C G G
14 chr14_92458059 0 92458059 G G T T T T G G T T T T T T T T T T T T
14 chr14_92463554 0 92463554 A A A A A G A A A A A A A A A A A A A A
14 chr14_92465609 0 92465609 T T T T A T T T T T T T T T T T T T T T
14 chr14_92473715 0 92473715 C C G G G G G G G G G G G G G G G G G G
14 chr14_92478193 0 92478193 C C C C T T C C C C C C C C C C C C C C
14 chr14_92479412 0 92479412 G G A A G G G G G G G G G G G G G G G G
14 chr14_92480041 0 92480041 C C C C C C C C C T T T C C C C C C T T
14 chr14_92483781 0 92483781 G G G G G G G G G G G G G G A G G G G G
14 chr14_92486318 0 92486318 A A A A A A A A G G G G A A A A A A G G
14 chr14_92499215 0 92499215 T T C C C C T T C C C C C C C C C C C C
14 chr14_92509875 0 92509875 C C C C C C C C C C C T C C C C C C T T
14 chr14_92514876 0 92514876 G G G G G G G G T T T T G G G G G G T T
14 chr14_92520396 0 92520396 G G A G A A G G G G G G G G G G G G G G
14 chr14_92521919 0 92521919 C C C C C C C C G G G G C C C C C C G G
14 chr14_92530432 0 92530432 T T T T T T T T C C C C T T T T T T C C
14 chr14_92533274 0 92533274 T T T T T T T T C C C C T T T T T T C C
14 chr14_92534385 0 92534385 G G G G G G G G G G G G A G G G G G G G
14 chr14_92536739 0 92536739 T T T T T T T T C C C C T T T T T T C C
14 chr14_92541856 0 92541856 A A A A A A A A G G G G A A A A A A G G
14 chr14_92542983 0 92542983 C C C C C C C C C C C C C C C C C G C C
14 chr14_92547528 0 92547528 T T T T T T T T C C C C T T T T T T C C
14 chr14_92550680 0 92550680 C C C C C C C C C C C T C C C C C C C C
14 chr14_92561649 0 92561649 T T T T T T T T C C C C T T T T T T C C
14 chr14_92568743 0 92568743 G G G G G G G G G G G G G G G G A G G G
14 chr14_92569130 0 92569130 G G G G G G A A G G G G G G G G G G G G
14 chr14_92569361 0 92569361 T T T T T T T T C T C C T T T T T T C C
14 chr14_92576289 0 92576289 G G G G C C G G G G G G G G G G G G G G
14 chr14_92577223 0 92577223 T T T T T T T T C C C C T T T T T T C C
14 chr14_92578590 0 92578590 G G G G G G G G C C C C G G G G G G C C
14 chr14_92585301 0 92585301 T T T T T T T T C C C C T T T T T T C C
14 chr14_92599982 0 92599982 T T T T T T T T C C C C T T T T T T C C
14 chr14_92604873 0 92604873 A A G G G G A A G G G G G G G G G G G G
14 chr14_92604995 0 92604995 G G G G G G G G C C C C G G G G G G C C
14 chr14_92616990 0 92616990 G G G G G G G G G G G G G G G G A A G G
14 chr14_92619404 0 92619404 C G G G G G G G G G G G G G G G G G G G
14 chr14_92623166 0 92623166 T T T T T T T T T T T T C T T T T T T T
14 chr14_92627415 0 92627415 T T T T T T T T C C C C T T T T T T C C
14 chr14_92647899 0 92647899 A A G G G G A A G G G G G G G G G G G G
14 chr14_92651501 0 92651501 C C T T C T C C C C C C C C C C C C C C
14 chr14_92653869 0 92653869 C C C C A C C C C C C C C C C C C C C C
14 chr14_92658380 0 92658380 T T T T T T T T C T C T T T T T T T T T
14 chr14_92659177 0 92659177 T T T T T T T T A T A T T T T T T T A A
14 chr14_92662412 0 92662412 G G G G A G G G G G G G G G G G G G G G
14 chr14_92669346 0 92669346 C C C C C C C C C C C C C C T T C C C C
14 chr14_92670698 0 92670698 A A A A A A A A A A A A T T A A A A A A
14 chr14_92678215 0 92678215 T T T T T T T T C C C C T T T T T T C C
14 chr14_92680513 0 92680513 G G G G G G G G A G G G G G G G G G G G
14 chr14_92681407 0 92681407 A A G G G G A A G G G G G G G G G G G G
14 chr14_92687997 0 92687997 T T T T T T C T T T T T T T T T T T T T
14 chr14_92688823 0 92688823 C C C C C T C C C C C C C C C C C C C C
14 chr14_92693254 0 92693254 T T T T T T C T T T T T T T T T T T T T
14 chr14_92694010 0 92694010 C T T T T T C C T T T T T T T T T T T T
14 chr14_92694717 0 92694717 A A A A A A A A T T T T A A A A A A T T
14 chr14_92694934 0 92694934 G G G G G G G G G G G G G G G G A A G G
14 chr14_92708692 0 92708692 T T C T T T T T C C C C T T T T T T C C
14 chr14_92713660 0 92713660 G G G G G G A G G G G G G G G G G G A A
14 chr14_92715037 0 92715037 A A A A A A A A A A A A A A A A G G A A
14 chr14_92721305 0 92721305 C C C C C C C C C C C C C C C T C C C C
14 chr14_92732246 0 92732246 A A A A A A A A G G G G A A A A A A G G
14 chr14_92738605 0 92738605 A A A A A A A A G G G G A A A A A A G G
14 chr14_92739480 0 92739480 G G G G A G G G G G G G G G G G G G A A
14 chr14_92743863 0 92743863 G G G G G G G G T T T T G G G G G G T T
14 chr14_92744215 0 92744215 C C C C C C C C C C C C C C C T C C C C
14 chr14_92744581 0 92744581 G G G G G G G G A A A A G G G G G G A A
14 chr14_92748855 0 92748855 A A A A A A A A G G G G G G G G G G G G
14 chr14_92751080 0 92751080 T T T T T T T T T T C T T T T T T T T T
14 chr14_92754009 0 92754009 C C C C C C C C T T T T C C C C C C T T
14 chr14_92754087 0 92754087 C C C C C C C C T T T T C C C C C C T T
14 chr14_92754436 0 92754436 A A G G G G A A A A A A A A A A A A A A
14 chr14_92757384 0 92757384 T T C C T T T T T T T T T T T T T T T T
14 chr14_92776192 0 92776192 T T G G G T T T T T T T T T T T T T T T
14 chr14_92776310 0 92776310 T T C C C C T T T T T T T T T T T T T T
14 chr14_92780576 0 92780576 T T T T T T T T C C C C T T T T T T T T
14 chr14_92781449 0 92781449 A A A A A A A A G G G G A A A A A A G G
14 chr14_92782513 0 92782513 C C C C C T C C C C C C C C C C C C C C
14 chr14_92786175 0 92786175 G G G G G G G G G G G G G G G T G G G G
14 chr14_92788784 0 92788784 A A A A A A A A A A A G A A A A A A A A
14 chr14_92791621 0 92791621 A A A A A A A A A A A A A G A A A A A A
14 chr14_92791780 0 92791780 G G G G G G G G C C C C G G G G G G C C
14 chr14_92798311 0 92798311 C C C C C C C C T T T T C C C C T T T T
14 chr14_92799208 0 92799208 C C C C C C C C T T T T C C C C C C T T
14 chr14_92801704 0 92801704 C C C C C C C C T T T T C C C C C C T T
14 chr14_92801945 0 92801945 G G G G G G G G A A A A G G G G G G A A
14 chr14_92805720 0 92805720 G G G G G G G G G G G G G G A G G G G G
14 chr14_92807952 0 92807952 G G G G G G G G G G G G C G G G G G G G
14 chr14_92820187 0 92820187 A A A A A A A A A A A A A A A A A G A A
14 chr14_92827784 0 92827784 G G G G A G G G G G G G G G G G G G G G
14 chr14_92930032 0 92930032 A A A G A A A A A A A A A A A A A A A A
14 chr14_92930454 0 92930454 C C A C A C A C A A A A A C A C A C A A
14 chr14_92937184 0 92937184 T T T T T T T T G G G G T T T T T T G G
14 chr14_92937246 0 92937246 A A A A A A A A G G G G A A A A A A A A
14 chr14_92938436 0 92938436 G G G G G G G G T T G T G G G G G G G G
14 chr14_92959135 0 92959135 G G A A A A A G A A A A A A A A A A A A
14 chr14_92965631 0 92965631 A A A A G G A A A A A A A A A A A A A A
14 chr14_92970364 0 92970364 A G G G G G G G G G G G G G G G G G G G
14 chr14_92970444 0 92970444 A A A A A A A A A A A A G G A A A A A A
14 chr14_92978307 0 92978307 C C C C C T C C C C C C C C C C C C C C
14 chr14_92978392 0 92978392 T T T T C T T T T T T T T T T T T T T T
14 chr14_92978554 0 92978554 G G G G A G G G G G G G G G G G G G G G
14 chr14_92980943 0 92980943 G G G G G G G G G G G G A G G G G G G G
14 chr14_92982511 0 92982511 A A A A A A A A C C C C A A A A A A C C
14 chr14_92985405 0 92985405 T T T T T T T T C C C C T T T T T T C C
14 chr14_92985771 0 92985771 C C C C C C C C C C C C C C T T C C C C
14 chr14_92992212 0 92992212 C C C C C C T T C C C C C C C C C C C C
14 chr14_92993138 0 92993138 A A A A A A A A A A A A A A A A G G A A
14 chr14_92995712 0 92995712 T T G G G G G G G G G G G G G G G G G G
14 chr14_92995722 0 92995722 G G G G A G G G G G G G G G G G G G G G
14 chr14_92996705 0 92996705 G G G G G G G G G G G G A G G G G G G G
14 chr14_93003271 0 93003271 A A A A A A A A A A A A A A A A T T A A
14 chr14_93005742 0 93005742 T T T T T T T T C C C C T T T T T T C C
14 chr14_93007240 0 93007240 C C C C C C C C T T T T C C C C C C T T
14 chr14_93008008 0 93008008 A A G G G G A A G G G G G G G G G G G G
14 chr14_93012708 0 93012708 G G G G G G G G A A A A G G G G G G A A
14 chr14_93019357 0 93019357 C C C C C C C C T T T T C C C C C C T T
14 chr14_93019918 0 93019918 C C C C C C C C T T T T C C C C C C T T
14 chr14_93020304 0 93020304 T T C C C C T T T T T T T T T T T T T T
14 chr14_93022775 0 93022775 T T T T T T T T T T T T C T T T T T T T
14 chr14_93024407 0 93024407 A A A A A A A A G G G G A A A A A A G G
14 chr14_93028851 0 93028851 G G G G G G G G G G G G C G G G G G G G
14 chr14_93029075 0 93029075 G G G G G G G G G G G G G G G G A G G G
14 chr14_93029604 0 93029604 C T C C C C C C C C C C C C C C C C C C
14 chr14_93032084 0 93032084 C C C C C C C C C C C C C T C C C C C C
14 chr14_93032988 0 93032988 C T C C C C C C C C C C C C C C C C C C
14 chr14_93036922 0 93036922 G G G G G G A G G G G G G G G G G G G G
14 chr14_93044448 0 93044448 C C C C C C C C T T T T C C C C C C T T
14 chr14_93045178 0 93045178 G G G G G G G G G G G G G G A A G G G G
14 chr14_93049265 0 93049265 T T T T T T T T T T C T T T T T T T T T
14 chr14_93050725 0 93050725 A A G G G G A A G G G G G G G G G G G G
14 chr14_93055209 0 93055209 C C C C C C C C G G G G C C C C C C G G
14 chr14_93058672 0 93058672 G G G G G G A A G G G G G G G G G G G G
14 chr14_93070264 0 93070264 A A A A A A A A G G G G A A A A A A G G
14 chr14_93070559 0 93070559 A T A A A A A A A A A A A A A A A A A A
14 chr14_93071425 0 93071425 A A A A A A A A G G G G A A A A A A G G
14 chr14_93072160 0 93072160 T T T T T T T T G G G G T T T T T T G G
14 chr14_93075320 0 93075320 T T C C C C T T T T T T T T T T T T T T
14 chr14_93075770 0 93075770 C C C C C C C C C T C C C C C C C C T T
14 chr14_93075951 0 93075951 T T T T T T T T T T T T T T G T T T T T
14 chr14_93079829 0 93079829 C C G G G G G G G G G G G G G G G G G G
14 chr14_93087206 0 93087206 T T T T T T T T T T T T G T T T T T T T
14 chr14_93097164 0 93097164 G G G G G G G G T T T T G G G G G G T T
14 chr14_93101258 0 93101258 A A A A A C A A A A A A A A A A A A A A
14 chr14_93105405 0 93105405 G G G G A G G G G G G G G G G G G G G G
14 chr14_93120706 0 93120706 G G G G G G G G C C C C G G G G G G C C
14 chr14_93122295 0 93122295 G G G G G G G G G G C G G G G G G G G G
14 chr14_93122305 0 93122305 T T C C C T T T T T T T T T T T T T T T
14 chr14_93141309 0 93141309 T T T T T T T T C C C C T T T T T T C C
14 chr14_93144358 0 93144358 T T C C C T T T T T T T T T T T T T T T
14 chr14_93145115 0 93145115 G G C C C G G G G G G G G G G G G G G G
14 chr14_93147444 0 93147444 T T T T T T T T C C C C T T T T T T T T
14 chr14_93150442 0 93150442 A A A A A A A A G G G G A A A A A A G G
14 chr14_93150879 0 93150879 T T T T T T T T C C C C T T T T T T C C
14 chr14_93160006 0 93160006 G G A A A A G G A A A A G G G G G G A A
14 chr14_93166381 0 93166381 T T T T T T T T C C C C T T T T T T C C
14 chr14_93166658 0 93166658 T T T T T T T T C C C C T T T T T T C C
14 chr14_93169116 0 93169116 T T T T T T T T G G G G T T T T T T G G
14 chr14_93173894 0 93173894 C C T T T T T T T T T T T T T T T T T T
14 chr14_93247860 0 93247860 A A A A A A A A G G G G A A A A A A G G
14 chr14_93251583 0 93251583 G G A A A A G G G G G G G G G G G G G G
14 chr14_93253569 0 93253569 T T T T C C T T T T T T T T T T T T T T
14 chr14_93270031 0 93270031 G G G G G G G G G G G G G G A G G G G G
14 chr14_93270892 0 93270892 A A A A A A A A G G G G A A A A A A G G
14 chr14_93282193 0 93282193 C C C C C C C C C C C C C C A C C C C C
14 chr14_93295600 0 93295600 G G A A A A G G A A A A A A A A A A A A
14 chr14_93296540 0 93296540 T T C C C C T T C C C C C C C C C C C C
14 chr14_93303676 0 93303676 G G G G G G C G G G G G G G G G G G G G
14 chr14_93307087 0 93307087 C C C C C C C C C C C C C C T T C C C C
14 chr14_93308676 0 93308676 C C C C C C C C C G C C C C C C C C C C
14 chr14_93313156 0 93313156 C C C C C C C C C C C T C C C C C C T T
14 chr14_93314402 0 93314402 T T T T T T T T C C C C T T T T T T C C
14 chr14_93316121 0 93316121 C C C C C C C C C C C C C C T T T T C C
14 chr14_93321228 0 93321228 C C C C C C C C C C C C C T C C C C C C
14 chr14_93323829 0 93323829 G G G G G G G G G G G G A G G G G G G G
14 chr14_93329299 0 93329299 C C C C C C C C C C C C C C C C C T C C
14 chr14_93337421 0 93337421 T T A A A A T T A A A A A A A A A A A A
14 chr14_93340700 0 93340700 A A A A A A A A T T T T A A A A A A T T
14 chr14_93345255 0 93345255 G G G G G G G G G G G G G G T T G G G G
14 chr14_93346100 0 93346100 T T T T T T C T T T T T T T T T T T T T
14 chr14_93348951 0 93348951 C C C C C C C C C C C C C T T T C C C C
14 chr14_93352624 0 93352624 A A A A A A A A G G G G A A A A A A G G
14 chr14_93353390 0 93353390 G G G G G G G G A A A A G G G G G G A A
14 chr14_93365814 0 93365814 G G G G G G G G G G A G G G G G G G G G
14 chr14_93368073 0 93368073 C C T T T T C C T T T T T T T T T T T T
14 chr14_93370997 0 93370997 C C C C T T C C C C C C C C C C C C C C
14 chr14_93372290 0 93372290 T T T T T T T T T T T T T T A A T T T T
14 chr14_93375312 0 93375312 A A A A A A A A G G G G A A A A A A G G
14 chr14_93387911 0 93387911 G G G G G G G G A A A A G G G G G G A A
14 chr14_93388771 0 93388771 C C C C C C C C T T T T C C C C C C T T
14 chr14_93392327 0 93392327 G G G G G G G G A A A A G G G G G G A A
14 chr14_93403556 0 93403556 A A G G G G A A A A A A A A A A A A A A
14 chr14_93405904 0 93405904 C C C C C C C C T T T T C C C C C C T T
14 chr14_93409027 0 93409027 C C C C C C C C C C C G C C C C C C C C
14 chr14_93412194 0 93412194 T T T T T T T T G G G G T T T T T T G G
14 chr14_93417814 0 93417814 A A G G G G A A G G G G G G G G G G A A
14 chr14_93418260 0 93418260 T T T T T T T T C C C C T T T T T T C C
14 chr14_93419583 0 93419583 A A A A A A A A G G G G A A A A A A G G
14 chr14_93419994 0 93419994 T T C C C C C C C C C C C C C C C C C C
14 chr14_93420409 0 93420409 C C A A A A C C C C C C C C C C C C C C
14 chr14_93423312 0 93423312 C C C C C C C C C C C C G G C C C C C C
14 chr14_93425600 0 93425600 T T T T T T T T T T T T C T C C C C T T
14 chr14_93426276 0 93426276 G G C C C C G G C C C C C C C C C C C C
14 chr14_93429530 0 93429530 G G G G G G G G G G G G A A G G G G G G
14 chr14_93429864 0 93429864 A A A A A A A A A A A A A A G G A A A A
14 chr14_93432214 0 93432214 T T T T T T T T T T T T C T T T T T T T
14 chr14_93433082 0 93433082 T T T T T T T T C C C C T T T T T T C C
14 chr14_93446885 0 93446885 G G G G G G G G A A A A G G G G G G A A
14 chr14_93447683 0 93447683 G G A A A A G G A A A A G G G G G G A A
14 chr14_93457757 0 93457757 A A A A A A A A A A A A A T A A A A A A
14 chr14_93469020 0 93469020 G G G G G G G G A A A A G G G G G G A A
14 chr14_93477816 0 93477816 G G G G G G G G C C C C G G G G G G C C
14 chr14_93480776 0 93480776 A A G G G G A A G G G G G G G G G G G G
14 chr14_93480844 0 93480844 A A A A A A A A G G G G A A A A A A G G
14 chr14_93481375 0 93481375 T T A A A A T T T T T T T T T T T T T T
14 chr14_93483123 0 93483123 C C C C C C C C A A A A C C C C C C A A
14 chr14_93489810 0 93489810 G G G G G G G G A A A A G G G G G G A A
14 chr14_93491699 0 93491699 C C T T T T C C T T T T T T T T T T T T
14 chr14_93492185 0 93492185 C C C C G G C C C C C C C C C C C C C C
14 chr14_93492332 0 93492332 C C C C C C C C C C C C C C C C C G C C
14 chr14_93494141 0 93494141 G G G G G G G G A G G G G G G G G G G G
14 chr14_93512541 0 93512541 A A A A A A A A G G G G G G G G G G G G
14 chr14_93514737 0 93514737 G G G G G G G G G G G T G G G G G G G G
14 chr14_93520053 0 93520053 T T T T T T T T C C C C T T T T T T C C
14 chr14_93522482 0 93522482 A A G G G G A A G G G G A G G G A A G G
14 chr14_93524768 0 93524768 A A G G G G A A G G G G G G G G G G G G
14 chr14_93540236 0 93540236 C C C C C C C C T T T T C C C C C C T T
14 chr14_93540676 0 93540676 C C C C C C C C T T T T C C C C C C T T
14 chr14_93544053 0 93544053 C C C C C C C T C C C C C C C C C C C C
14 chr14_93546520 0 93546520 G G G G G G G G A A A A G G G G G G A A
14 chr14_93549360 0 93549360 G G G G G G G G A A A A G G G G G G A A
14 chr14_93555371 0 93555371 G G G G G G G G A G G G G G G G G G G G
14 chr14_93560591 0 93560591 C C C C C C C C T T T T C C C C C C T T
14 chr14_93568068 0 93568068 G G G G G G G G A A A A G G G G G G A A
14 chr14_93570887 0 93570887 G G G G G G G G G G G G G G A A G G G G
14 chr14_93574970 0 93574970 A A G G G G G G G G G G G G G G G G G G
14 chr14_93584478 0 93584478 G G G G G G G G A A A A G G G G G G A A
14 chr14_93593233 0 93593233 G G G G G G G G G G G G G G A A G G G G
14 chr14_93596652 0 93596652 G G G G G G G G G G G G G G G G A A G G
14 chr14_93600391 0 93600391 T T T T T T T T T T T T T T T T C T T T
14 chr14_93602251 0 93602251 G G G G G G G G G G G G G G A A G G G G
14 chr14_93603382 0 93603382 C C C C C C C C A C C C C C C C C C C C
14 chr14_93604518 0 93604518 G G C C C C G G C C C C C C C C C C C C
14 chr14_93608944 0 93608944 C C A A A A C C C C C C C C C C C C C C
14 chr14_93621654 0 93621654 G G G G G G G G G G A G G G G G G G G G
14 chr14_93625048 0 93625048 G G G G G G G G G G G G G G G G A G G G
14 chr14_93627096 0 93627096 G G G G G G G G A A A A G G G G G G A A
14 chr14_93635030 0 93635030 C C G G G G C C G G G G G G G G G G G G
14 chr14_93635523 0 93635523 T T T T T T T T T T T T C C C C C C T T
14 chr14_93636472 0 93636472 A A A A A A A A G G G G A A A A A A G G
14 chr14_93640798 0 93640798 T T T T T T T T A A A A T T T T T T A A
14 chr14_93642196 0 93642196 C C C C C C C C C C C C C C G G C C C C
14 chr14_93650307 0 93650307 C C G G G G C C G G G G G G G G G G G G
14 chr14_93652088 0 93652088 A A A A A A A A G G G G A A A A A A G G
14 chr14_93655949 0 93655949 G G G G G G G G G G G G G G G G A A G G
14 chr14_93663202 0 93663202 C C C C C C C C C C C C C T C C C C C C
14 chr14_93671891 0 93671891 C C C C C C C C C C C C C T C C C C C C
14 chr14_93682977 0 93682977 A A G G G G A A G G G G G G G G G G G G
14 chr14_93688993 0 93688993 G G A A A A G G G G G G G G G G G G G G
14 chr14_93690618 0 93690618 G G G G G G G G G G G G T T G G G G G G
14 chr14_93690673 0 93690673 G G G G G G C C G G G G G G G G G G G G
14 chr14_93691657 0 93691657 G G G G G G G G T T T T G G G G G G T T
14 chr14_93705984 0 93705984 C C C C C C C C C C C C C C C C T T C C
14 chr14_93706620 0 93706620 C C C C C C C C T T T T C C C C C C T T
14 chr14_93707689 0 93707689 C C C C C C C C C C C C C C T T C C C C
14 chr14_93709095 0 93709095 C C C C C C C C C T C C C C C C C C C C
14 chr14_93712926 0 93712926 G G A A A A G G G G G G G G G G G G G G
14 chr14_93716744 0 93716744 C C C C C C C C C C C C C T C C C C C C
14 chr14_93717839 0 93717839 T T T T T T T T A A A A T T T T T T A A
14 chr14_93718305 0 93718305 C C C C C C C C C C C C C C G G C C C C
14 chr14_93718624 0 93718624 C C C C C C C C C C C C T T C C C C C C
14 chr14_93728825 0 93728825 G G G G G G G G G T G G G G G G G G G G
14 chr14_93733803 0 93733803 G G G G G G G G G G G G G G G G A A G G
14 chr14_93741421 0 93741421 G G G G G G G G C C C C G G G G G G C C
14 chr14_93749023 0 93749023 G G G G G G G G G T G G G G G G G G G G
14 chr14_93750743 0 93750743 G G G G G G G G A G A G G G G G G G G G
14 chr14_93754324 0 93754324 G G A A A A G G G G G G G G G G G G G G
14 chr14_93756108 0 93756108 G G G G G G G G G G G G G G C C G G G G
14 chr14_93757830 0 93757830 C C C C C C C C C C C T C C C C C C C C
14 chr14_93757928 0 93757928 A A G G G G A A G G G G G G G G G G G G
14 chr14_93758336 0 93758336 T T T T T T T T C C C C T T T T T T C C
14 chr14_93770950 0 93770950 C C C C C C C C C C C C C C T T C C C C
14 chr14_93781133 0 93781133 G G G G G G G G G G G G G G G G A A G G
14 chr14_93783886 0 93783886 C C T T T T C C T T T T T T T T T T T T
14 chr14_93787794 0 93787794 T T T T T T T T T T T T T T G G T T T T
14 chr14_93795919 0 93795919 A A A A A A A A T T T T A A A A A A T T
14 chr14_93800510 0 93800510 T T T T T T T T C C C C C C C C C C C C
14 chr14_93810421 0 93810421 T T C C C C T T C C C C C C C C C C C C
14 chr14_93818342 0 93818342 T T C C C C T T C C C C C C C C C C C C
14 chr14_93821998 0 93821998 C C C C C C C C G G G G C C C C C C G G
14 chr14_93826762 0 93826762 T T T T T T T T T T T T T T C C T T T T
14 chr14_93848261 0 93848261 C C T T C C C C C C C C C C C C C C C C
14 chr14_93852920 0 93852920 C C T T T T C C C C C C C C C C C C C C
14 chr14_93854705 0 93854705 T T T T T T T T A A A A T T T T T T A A
14 chr14_93854882 0 93854882 G G G G G G G G G G G G G G A A G G G G
14 chr14_93858955 0 93858955 C C C C C C C C C C C C C C C C T T C C
14 chr14_93865735 0 93865735 C C T T T T T T T T T T T T T T T T T T
14 chr14_93874756 0 93874756 C C C T C C C C C C C C C C C C C C C C
14 chr14_93874893 0 93874893 A A A A A A A A A A A A A G A A A A A A
14 chr14_93875579 0 93875579 C C C C C C C C C C C C T T C C C C C C
14 chr14_93888827 0 93888827 G G G G G G G G A A A A G G G G G G A A
14 chr14_93895508 0 93895508 A A A A A A A A G G G G A A A A A A G G
14 chr14_93903273 0 93903273 G G G G G G A A G G G G G G G G G G G G
14 chr14_93903666 0 93903666 A A A A A A A A G G G G A A A A A A G G
15 chr15_262989 0 262989 A A A A A A A A C C C C A A A A A A C C
15 chr15_264160 0 264160 T T G G G G T T T T T T T T T T T T T T
15 chr15_265299 0 265299 G G G G G G G G A G A G G G G G G G G G
15 chr15_270872 0 270872 C C C C C C C C T T T T C C C C C C T T
15 chr15_272341 0 272341 G G G G G G G G C C C C G G G G G G C C
15 chr15_273730 0 273730 G G G G A A G G A A A A G G G G G G A A
15 chr15_276294 0 276294 T T T T G T T T T T T T T T T T T T T T
15 chr15_278617 0 278617 C C C C C C C T C C C C C C C C C C C C
15 chr15_280638 0 280638 G G G G A G G G G G G G G G G G G G G G
15 chr15_281653 0 281653 C C C C C C C C T T T T C C C C C C T T
15 chr15_284798 0 284798 C C C C C C C C C C A C C C C C C C C C
15 chr15_288363 0 288363 C C C C C C C C T T T T C C C C C C T T
15 chr15_296187 0 296187 A A G G G G G G G G G G G G G G G G G G
15 chr15_301778 0 301778 A A A A A A A A G G G G A A A A A A G G
15 chr15_301830 0 301830 T T T T T T T T C C C C T T T T T T C C
15 chr15_304423 0 304423 C C C C C C C C T T T T C C C C C C T T
15 chr15_304865 0 304865 A A A A A A A A G G G G A A A A A A G G
15 chr15_304900 0 304900 T T T T T T G G T T T T T T T T T T T T
15 chr15_306496 0 306496 G G A A A A G G G G G G G G G G G G G G
15 chr15_306546 0 306546 G G G G G G G G G G G G A G G G G G G G
15 chr15_311646 0 311646 C C C C C C C C C C C C C C T T C C C C
15 chr15_319316 0 319316 G G G G G G G G A A A A G G G G G G A A
15 chr15_319514 0 319514 C C T T C C C C C C C C C C C C C C C C
15 chr15_326536 0 326536 C C C C C C T T C C C C C C C C C C C C
15 chr15_338085 0 338085 C C C C C C C C T T T T C C C C C C T T
15 chr15_354030 0 354030 A A A A A A A A A A A G A A A A A A A A
15 chr15_361918 0 361918 G G A A A A G G G G G G G G G G G G G G
15 chr15_362228 0 362228 A G G G G G A G A A A A G G G G G G A A
15 chr15_364001 0 364001 T T T T T T T T C T T T T T T T T T T T
15 chr15_372069 0 372069 A A G G G G A A A A A A A A A A A A A A
15 chr15_373293 0 373293 C C C C C C C C C C C C C C C C T T C C
15 chr15_376538 0 376538 G G A A G G G G G G G G G G G G G G G G
15 chr15_385107 0 385107 C C T T T T C C T T T T T T T T T T T T
15 chr15_385547 0 385547 T T T T G G T T T T T T T T T T T T T T
15 chr15_387007 0 387007 C C C C C C C C C T C T C C C C C C C C
15 chr15_389709 0 389709 A A A A A A A A A A A G A A A A A A A A
15 chr15_397883 0 397883 G G G G G G G G T T T T G G G G G G T T
15 chr15_410080 0 410080 C C C C C C C C C C C C C C C C T T C C
15 chr15_413368 0 413368 A A A A A A A A G G G G G G G G G G G G
15 chr15_430020 0 430020 T T T T T T T T C C C C T T T T T T C C
15 chr15_436078 0 436078 A A A A A A A A A A G G A A A A A A A A
15 chr15_442226 0 442226 G G G G G G G G G G G G A G G G G G G G
15 chr15_446558 0 446558 A A A A A A A A G G G G A A A A A A G G
15 chr15_451181 0 451181 G G A A G G G G G G G G G G G G G G G G
15 chr15_452251 0 452251 G G A A A A G G A A A A A A A A A A A A
15 chr15_454508 0 454508 G G G G G G G G G G G G A A A A A A G G
15 chr15_458944 0 458944 T T T T T T T T C C C C T T T T T T C C
15 chr15_465691 0 465691 G G G G G G A A G G G G G G G G G G G G
15 chr15_469591 0 469591 G G G G A A G G G G G G G G G G G G G G
15 chr15_471897 0 471897 A A A A A A A A G G G G A A A A A A G G
15 chr15_480050 0 480050 A A A A A A A A G G G G A A A A A A G G
15 chr15_482219 0 482219 G G G G G G G G G G G G A A G G G G G G
15 chr15_485277 0 485277 C C C C C C C C T T T T C C C C C C T T
15 chr15_487970 0 487970 C C C C C C C C T T T T C C C C C C T T
15 chr15_488703 0 488703 T T G G G G G G G G G G G G G G G G G G
15 chr15_489145 0 489145 G G G G G G G G A A A A G G G G G G A A
15 chr15_489937 0 489937 C C C C C C C C C C C C C C A A C C C C
15 chr15_490955 0 490955 C C T T T T C C T T T T T T T T T T T T
15 chr15_493290 0 493290 G G A A G G G G G G G G G G G G G G G G
15 chr15_493308 0 493308 G G G G G G G G A A A A G G G G G G A A
15 chr15_497321 0 497321 C C C C C C C C T T T T C C C C C C T T
15 chr15_506429 0 506429 T T T T T T T T C C C C T T T T T T C C
15 chr15_512224 0 512224 G G G G G G G G A A A A G G G G G G A A
15 chr15_513581 0 513581 A A A A A A A A C C C C A A A A A A C C
15 chr15_523139 0 523139 T T T T T T T T C C C C T T T T T T C C
15 chr15_529430 0 529430 G G G G G G G G G G G G G G G G A A G G
15 chr15_530211 0 530211 G G A A A A G G G G G G G G G G G G G G
15 chr15_532988 0 532988 G G C C G G G G G G G G G G G G G G G G
15 chr15_536151 0 536151 C C C C C C C C C C C T C C C C C C C C
15 chr15_536490 0 536490 C C C C C C C C C C C C A C C C C C C C
15 chr15_536682 0 536682 A A A A G G A A A A A A A A A A A A A A
15 chr15_540176 0 540176 T T C C C C T T C C C C C C C C C C C C
15 chr15_540759 0 540759 G G G G G G G G G G G G G G G G T T G G
15 chr15_541415 0 541415 T T T T T T T T C C C C T T T T T T C C
15 chr15_544648 0 544648 G G G G C C G G G G G G G G G G G G G G
15 chr15_545106 0 545106 A A A A A A G G A A A A A A A A A A A A
15 chr15_546189 0 546189 C C T T C C C C C C C C C C C C C C C C
15 chr15_554053 0 554053 C C C C C C C C C C C C C C C C G G C C
15 chr15_556795 0 556795 G G G G G G G G G G G G G G C C G G G G
15 chr15_556813 0 556813 T T C C C C T T T T T T T T T T T T T T
15 chr15_558059 0 558059 A A G G G G G G G G G G G G G G G G G G
15 chr15_559985 0 559985 T T T T T T T T C C C C T T T T T T C C
15 chr15_565029 0 565029 G G G G G G G G A A A A G G G G G G A A
15 chr15_569491 0 569491 C C C C C C C C C C C C C C T T C C C C
15 chr15_570401 0 570401 G G G G G G G G G G A G G G G G G G G G
15 chr15_571789 0 571789 G G G G G G G G G G G G G G G G A A G G
15 chr15_573212 0 573212 G G G G G G G G G G G G G G A A G G G G
15 chr15_573784 0 573784 C C C C C C C C C C C C G G G G G G C C
15 chr15_574555 0 574555 G G G G G G G G G G G G G G A A G G G G
15 chr15_576128 0 576128 G G G G G G G G G G G G T T T T T T G G
15 chr15_581852 0 581852 C C C C C C C C C C C C C C T T C C C C
15 chr15_582208 0 582208 A A G G G G A A G G G G G G G G G G G G
15 chr15_582669 0 582669 A A G G G G G G G G A G G G G G G G G G
15 chr15_584146 0 584146 T T T T T T T T C C C C T T T T T T C C
15 chr15_584548 0 584548 A A G G G G A A A A A A A A A A A A A A
15 chr15_588241 0 588241 G G G G G G G G G G A G G G G G G G G G
15 chr15_589063 0 589063 G G G G G G G G C C C C G G G G G G C C
15 chr15_589633 0 589633 G G G G A A G G G G G G G G G G G G G G
15 chr15_591110 0 591110 T T T T T T T T T T T T T T C C T T T T
15 chr15_591654 0 591654 G G G G G G G G G G G G G G G G A A G G
15 chr15_591939 0 591939 C C T T T T C C T T T T T T T T T T T T
15 chr15_606347 0 606347 A A A A C C A A A A A A A A A A A A A A
15 chr15_612430 0 612430 A A A A A A A A G G G G A A A A A A G G
15 chr15_614691 0 614691 C C T T C C C C C C C C C C C C C C C C
15 chr15_618713 0 618713 C C C C C C C C C C C T C C C C C C C C
15 chr15_624125 0 624125 G G G G G G G G G G G G G G G G A A G G
15 chr15_625755 0 625755 A A A A A A A A G G G G A A A A A A G G
15 chr15_628845 0 628845 T T T T T T T T C C C C C C C C T T C C
15 chr15_631182 0 631182 C C T T C C C C C C C C C C C C C C C C
15 chr15_636897 0 636897 A A A A G G A A A A A A A A A A A A A A
15 chr15_638038 0 638038 G G G G G G G G G G G G A G G G G G G G
15 chr15_646093 0 646093 A A T T T T T T T T T T T T T T T T T T
15 chr15_650917 0 650917 T T T T T T T T T T C T T T T T T T T T
15 chr15_651293 0 651293 C C C C C C T T C C C C C C C C C C C C
15 chr15_652801 0 652801 C C C C C C C C T T T T C C C C C C T T
15 chr15_652994 0 652994 G G G G G G G G G G A A G G G G G G G G
15 chr15_655027 0 655027 C C C C C C C C T T T T C C C C C C T T
15 chr15_664816 0 664816 G G G G G G G G G G G G A G G G G G G G
15 chr15_665735 0 665735 T T T T T T T T T T T T C T T T T T T T
15 chr15_668645 0 668645 A A A A A A A A G G G G A A A A A A G G
15 chr15_669118 0 669118 C C C C C C C C C C C C C C C C T T C C
15 chr15_669511 0 669511 T T C C C C C C C C C C C C C C C C C C
15 chr15_669701 0 669701 C C C C C C C C T T T T C C C C C C T T
15 chr15_669805 0 669805 C C C C C C C C C C C C A A C C A A C C
15 chr15_670188 0 670188 A G G G G G G G G G A G G G A G G G G G
15 chr15_675962 0 675962 G G G G G G G G T T T T G G G G G G T T
15 chr15_678166 0 678166 G G G G G G G G C C C C G G G G G G C C
15 chr15_683972 0 683972 G G G G G G G G A A A A G G G G G G A A
15 chr15_685886 0 685886 A A A A A A A A G G A A A A A A A A A A
15 chr15_692757 0 692757 G G A A A A G G G G G G G G G G G G G G
15 chr15_696024 0 696024 T T T T T T T T C C C C T T T T T T C C
15 chr15_701135 0 701135 C C C C C C C C C C C C T T T T T T C C
15 chr15_701201 0 701201 T T T T T T T T G G G G T T T T T T G G
15 chr15_706971 0 706971 C C C C C C C C C C C C C C C C A A C C
15 chr15_710706 0 710706 G G G G G G G G A A A A G G G G G G A A
15 chr15_720410 0 720410 G G A A G G G G G G G G G G G G G G G G
15 chr15_720712 0 720712 C C T T C C C C C C C C C C C C C C C C
15 chr15_720735 0 720735 G G G G G G G G A G G G G G G G G G G G
15 chr15_725385 0 725385 G G G G G G G G A G G G G G G G G G G G
15 chr15_727599 0 727599 G G G G G G G G G G G G A G G G G G G G
15 chr15_737156 0 737156 C C C C T T C C C C C C C C C C C C C C
15 chr15_739166 0 739166 T T C C T T T T T T T T T T T T T T T T
15 chr15_740750 0 740750 T T C C T T T T C C C C C C C C C C C C
15 chr15_741198 0 741198 A A G G A A A A G G G G G G G G G G G G
15 chr15_741590 0 741590 G G G G G G G G C C C C G G G G G G C C
15 chr15_742730 0 742730 C C A A C C C C C C C C C C C C C C C C
15 chr15_746584 0 746584 G G A A G G G G G G G G G G G G G G G G
15 chr15_748867 0 748867 C C T T C C C C C C C C C C C C C C C C
15 chr15_748871 0 748871 A A G G G G G G G G G G G G G G G G G G
15 chr15_750699 0 750699 A A A A A A A A G G G G A A A A A A G G
15 chr15_751252 0 751252 G G C C C C C C C C C C C C C C C C C C
15 chr15_753160 0 753160 C C C C C C C C G G G G C C C C C C G G
15 chr15_753224 0 753224 G G G G G G A A G G G G G G G G G G G G
15 chr15_753776 0 753776 G G G G G G G G A A A A G G G G G G A A
15 chr15_760192 0 760192 T T T T T T T T C C C C T T T T T T C C
15 chr15_762663 0 762663 G G A A A A G G A A A A G G G G G G A A
15 chr15_765305 0 765305 G G C C G G G G G G G G G G G G G G G G
15 chr15_771101 0 771101 A A A A A A A A G G G G A A A A A A G G
15 chr15_773317 0 773317 C C C C C C C C G G G G C C C C C C G G
15 chr15_773401 0 773401 G G G G A A G G G G G G G G G G G G G G
15 chr15_774473 0 774473 T T T T T T T T T T T T T T C C T T T T
15 chr15_777214 0 777214 C C C C C C C C C C C C C T C C C C C C
15 chr15_778066 0 778066 G G G G A A G G G G G G G G G G G G G G
15 chr15_783788 0 783788 G G G G G G G G T T T T G G G G G G T T
15 chr15_784998 0 784998 A A A A A A A A A A A A A A G G A A A A
15 chr15_787342 0 787342 A A A A A A A A G G G G A A A A A A G G
15 chr15_789019 0 789019 C C C C C C C C C C C C C T C C C C C C
15 chr15_791006 0 791006 G G G G G G G G A A A A G G G G G G A A
15 chr15_791113 0 791113 A A A A A A A A A A A G A A A A A A G G
15 chr15_793634 0 793634 G G A A G G G G G G G G G G G G G G G G
15 chr15_794039 0 794039 C C C C C C C C T T T T C C C C C C T T
15 chr15_799048 0 799048 C C C C C C C C C C C T C C C C C C C C
15 chr15_800484 0 800484 C C T T T T T T T T T T T T T T T T T T
15 chr15_800915 0 800915 G G G G A A G G G G G G G G G G G G G G
15 chr15_802917 0 802917 G G G G G G G G C C C C G G G G G G C C
15 chr15_805200 0 805200 C C C C C C C C G G G G C C C C C C G G
15 chr15_812600 0 812600 G G G G G G G G A A A A G G G G G G A A
15 chr15_815345 0 815345 A A A A A A A A G G G G A A A A A A G G
15 chr15_815500 0 815500 A A A A A A A A G G G G A A A A A A G G
15 chr15_816645 0 816645 G G A A A A G G G G G G G G G G G G G G
15 chr15_820729 0 820729 T T T T T T T T C C C C T T T T T T C C
15 chr15_834350 0 834350 G G G G G G G G G G G G G G A A G G G G
15 chr15_837366 0 837366 A A A A A A A A G G G G A A A A A A G G
15 chr15_837392 0 837392 G G A A G G G G G G G G G G G G G G G G
15 chr15_838457 0 838457 C C G G G G C C G G G G G G G G G G G G
15 chr15_839028 0 839028 G G G G G G G G T T T T G G G G G G T T
15 chr15_839223 0 839223 C C C C C C C C C C C C C C G G C C C C
15 chr15_839913 0 839913 G G G G G G G G C C C C G G G G G G C C
15 chr15_843598 0 843598 G G G G G G A G G G G G G G G G G G G G
15 chr15_844298 0 844298 A G A G A G A G A A A A A G A G A G A A
15 chr15_844922 0 844922 C C C C C C C C C C C C C C C C T T C C
15 chr15_845974 0 845974 G G G G G G G G G G G G G T G G G G G G
15 chr15_847842 0 847842 C C C C T T C C C C C C C C C C C C C C
15 chr15_858746 0 858746 A A A A A A A A A A A A A G A A A A A A
15 chr15_872714 0 872714 G G G G G G G G G G G G G G A A G G G G
15 chr15_888939 0 888939 A A A A A A A A A A A A A A A A C C A A
15 chr15_890998 0 890998 C C G G G G C C G G G G G G G G G G G G
15 chr15_892153 0 892153 G G G G G G G G G G G G G G A A G G G G
15 chr15_892295 0 892295 T T T T C C T T T T T T T T T T T T T T
15 chr15_892337 0 892337 C C C C C C C T C C C C C C C C C C C C
15 chr15_895021 0 895021 C T C C C C C T C C C C C C C C C C C C
15 chr15_906070 0 906070 G G A A G G G G G G G G G G G G G G G G
15 chr15_906301 0 906301 C C T T C C C C C C C C C C C C C C C C
15 chr15_918804 0 918804 G G G G G G G G G G G G A G G G G G G G
15 chr15_921840 0 921840 G G G G G G G G G G G G G G A G G G G G
15 chr15_921915 0 921915 T T T T C C T T T T T T T T T T T T T T
15 chr15_925560 0 925560 C C C C C C C C C C C C T T C C C C C C
15 chr15_928282 0 928282 G G G G G G G G G G G G A A G G G G G G
15 chr15_933698 0 933698 A A A A A A A A G G G G A A A A A A G G
15 chr15_941927 0 941927 A A A A G G A A G G G G A A A A A A G G
15 chr15_953942 0 953942 A A G G G G A A A A A A A A A A A A A A
15 chr15_955118 0 955118 A A A A A A A A G G G G A A A A A A G G
15 chr15_957880 0 957880 A A A A A A A A A A A A A T A A A A A A
15 chr15_960034 0 960034 G G G G G G G G G G G G A A G G G G G G
15 chr15_960135 0 960135 C C C C C C C C T T T T C C C C C C T T
15 chr15_964504 0 964504 C C C C C C C C T T T T C C C C C C T T
15 chr15_967041 0 967041 C C C C C C C C A A A A C C C C C C A A
15 chr15_967339 0 967339 G G G G G G G G G G G G G G G G A A G G
15 chr15_968082 0 968082 C C C C C C C C T T T T C C C C C C T T
15 chr15_968274 0 968274 C T C C C C C C C C C C C C C C C C C C
15 chr15_974846 0 974846 T T T T T T T T C C C C T T T T T T C C
15 chr15_974997 0 974997 G G G G G G G G T T T T G G G G G G T T
15 chr15_977330 0 977330 A A A A A A A A C C C C A A A A A A C C
15 chr15_988607 0 988607 C C T T C C C C C C C C C C C C C C C C
15 chr15_1003760 0 1003760 C C C C C C C C G G G G C C C C C C G G
15 chr15_1011033 0 1011033 T T T T T T T T C C C C T T T T T T C C
15 chr15_1021370 0 1021370 C C C C C C C C T T T T C C C C C C T T
15 chr15_1023872 0 1023872 A A A A A A A A A A A A A A A A G G A A
15 chr15_1024374 0 1024374 G G G G G G G G G G G G A G G G G G G G
15 chr15_1024415 0 1024415 G G A A A A A A A A A A A A A A A A A A
15 chr15_1025274 0 1025274 T T G G G G T T G G G G G G G G G G G G
15 chr15_1042808 0 1042808 C C C C C C C C C C C C C T C C C C C C
15 chr15_1073820 0 1073820 C C C C C C C C T T T T C C C C C C T T
15 chr15_1076838 0 1076838 T T T T T T T T T T T T T T C T T T T T
15 chr15_1081776 0 1081776 C C A A C C C C C C C C C C C C C C C C
15 chr15_1094800 0 1094800 C C C C C C C C C T T T C C C C C C T T
15 chr15_1097846 0 1097846 A A G G G G A A G G G G G G G G G G G G
15 chr15_1099155 0 1099155 C C C C C C C C C C C T C C C C C C C C
15 chr15_1134893 0 1134893 A A T T A A A A A A A A A A A A A A A A
15 chr15_1145674 0 1145674 T T T T T T T T T T T T C T T T T T T T
15 chr15_1168247 0 1168247 G G G G G G G G A G G G G G G G G G G G
15 chr15_1184529 0 1184529 T T G G G G T T G G G G G G G G G G G G
15 chr15_1195623 0 1195623 T T T T T T T T C C C C C C C C C C C C
15 chr15_1198704 0 1198704 C C T T C C C C C C C C C C C C C C C C
15 chr15_1198776 0 1198776 G G G G G G G G A A A A G G G G G G A A
15 chr15_1199540 0 1199540 A A A A A A A A A A G G A A A A A A G G
15 chr15_1199628 0 1199628 C C C C C C C C C C C T C C C C C C C C
15 chr15_1203687 0 1203687 A A A A A A A G A A A A A A A A A A A A
15 chr15_1214329 0 1214329 G G A A A A G G G G G G G G G G G G G G
15 chr15_1217071 0 1217071 A A C C A A A A A A A A A A A A A A A A
15 chr15_1217368 0 1217368 T T T T T T T T T T T T T T C C T T T T
15 chr15_1245026 0 1245026 A C C C C C C C C C C C C C C C C C C C
15 chr15_1245448 0 1245448 C C C C C C C C T T T T C C C C C C T T
15 chr15_1254675 0 1254675 T T T T T T T T T T T T T T T T C C T T
15 chr15_1256134 0 1256134 G G G G G G A G G G G G G G G G G G G G
15 chr15_1262215 0 1262215 C C C C C C C C C C C C C C T T C C C C
15 chr15_1262354 0 1262354 A A A A A A A A G G G G G G G G G G G G
15 chr15_1265824 0 1265824 T T T T T T T T T T T T C C T T T T T T
15 chr15_1276486 0 1276486 A A A A A A A A A A A A A A A G A A A A
15 chr15_1281959 0 1281959 C C C C C C C C C C C C T T T T T T C C
15 chr15_1282828 0 1282828 C T C C C C C C C C C C T T T T T T C C
15 chr15_1286579 0 1286579 C C C C C C C C C C C C A A A A A A C C
15 chr15_1294550 0 1294550 G G G G G G G G G G G G G G A A G G G G
15 chr15_1311559 0 1311559 A A A A A A A A T T T T T T T T T T T T
15 chr15_1312083 0 1312083 G G G G G G G G G G G G A G G G G G G G
15 chr15_1312737 0 1312737 C C C C C C C C C C C C T T T T T T C C
15 chr15_1314418 0 1314418 G G G G G G G G G G G G G G C G G G G G
15 chr15_1323396 0 1323396 C C C C C C C C C C C C C G C C C C C C
15 chr15_1329516 0 1329516 A A G G G G A A A A A A A A A A A A A A
15 chr15_1332365 0 1332365 A A A A A A A A A A A A A A A A G G A A
15 chr15_1333045 0 1333045 G G A A A A G G A A A A A A A A A A A A
15 chr15_1342392 0 1342392 T T T T T T T T C C C C T T T T T T C C
15 chr15_1342472 0 1342472 T T C C C C T T T T T T C C C C C C T T
15 chr15_1343540 0 1343540 C C C C C C C C C C C T C C C C C C C C
15 chr15_1343565 0 1343565 T T T T T T T T T T C C T T T T T T C C
15 chr15_1350630 0 1350630 C T T T T T C T C C C C C C C C C C C C
15 chr15_1360388 0 1360388 A A A A A A A A C C C C A A A A A A C C
15 chr15_1363718 0 1363718 G G G G G G G G C C C C G G G G G G C C
15 chr15_1380406 0 1380406 C T C C C C C C C C C C C C C C C C C C
15 chr15_1383126 0 1383126 T T T T T T T T G G G G T T T T T T G G
15 chr15_1389570 0 1389570 C C C C C C C C C C C T C C C C C C C C
15 chr15_1389656 0 1389656 T T C C C C T T C C C C T T T T T T C C
15 chr15_1402225 0 1402225 A A A A A A A A A G A A A A A A A A A A
15 chr15_1409647 0 1409647 A A A A A A A A G G G G A A A A A A G G
15 chr15_1410106 0 1410106 A A A A A A A A T T T T A A A A A A T T
15 chr15_1412163 0 1412163 C C C C C C C C C C C C A A A A C C C C
15 chr15_1425594 0 1425594 C C C C C C C C T T T T C C C C C C T T
15 chr15_1435828 0 1435828 G G G G G G G G G G A G G G G G G G G G
15 chr15_1437695 0 1437695 T T T T T T T T A T T T T T T T T T A A
15 chr15_1444082 0 1444082 G G G G C C G G G G G G G G G G G G G G
15 chr15_1448505 0 1448505 A A A A A A A A G G G G A A A A A A G G
15 chr15_1449645 0 1449645 T T T T T T T T C C C C T T T T T T C C
15 chr15_1450985 0 1450985 G G G G G G G T G G G G G G G G G G G G
15 chr15_1453558 0 1453558 C C C C C C C C T T T T C C C C C C T T
15 chr15_1470107 0 1470107 T T T T T T T T C T T T T T T T T T T T
15 chr15_1471326 0 1471326 C C C C C C C C C C C C C C A A C C C C
15 chr15_1478017 0 1478017 G G G G G G G G G G G G A G G G G G G G
15 chr15_1484430 0 1484430 A A A A A A A A C C C C A A A A A A C C
15 chr15_1501263 0 1501263 C C C C C C C C C C C C C T C C T T C C
15 chr15_1515137 0 1515137 G G G G T T G G G G G G G T T T G G G G
15 chr15_1518821 0 1518821 T T T T T T T T T T C C T T T T T T T T
15 chr15_1523210 0 1523210 T T T T T T T T T T T T G T T T T T T T
15 chr15_1533361 0 1533361 T T T T T T T T G G G G T T T T T T G G
15 chr15_1534589 0 1534589 T T T T G G T T T T T T T T T T T T T T
15 chr15_1535866 0 1535866 A A A A A A A A G G G G A A A A A A G G
15 chr15_1536100 0 1536100 A A T T T T A A T T T T T T T T T T T T
15 chr15_1558662 0 1558662 G G G G G G G G G G G G G T G G G G G G
15 chr15_1558849 0 1558849 C C C C A A C C C C C C C C C C C C C C
15 chr15_1559424 0 1559424 A A A A A A A A C C C C A A A A A A C C
15 chr15_1562054 0 1562054 G G G G G G G G A A A A G G G G G G A A
15 chr15_1571583 0 1571583 C C C C C C C C C C C C A C C C C C C C
15 chr15_1572563 0 1572563 T T T T T T T T T T T T C T T T T T T T
15 chr15_1583231 0 1583231 A A A A A A A A C C C C A A A A A A C C
15 chr15_1591824 0 1591824 C C C C C C C C C C C C C T C C C C C C
15 chr15_1603534 0 1603534 C C T T T T C C T T T T T T T T T T T T
15 chr15_1614003 0 1614003 G G G G G G G T G G G G G G G G G G G G
15 chr15_1619496 0 1619496 T T T T T T T T T T T T G T T T T T T T
15 chr15_1620989 0 1620989 G G G G G G G G G G G G G G C G G G G G
15 chr15_1622341 0 1622341 G G G G G G G G G G G G G G G G A A G G
15 chr15_1622641 0 1622641 C C C C C C C C T T T T C C C C C C T T
15 chr15_1625252 0 1625252 C C C C C C C C T T T T C C C C C C T T
15 chr15_1626043 0 1626043 A A A A A A A A G G G G A A A A A A G G
15 chr15_1633850 0 1633850 T T C C C C C C C C C C C C C C C C C C
15 chr15_1635379 0 1635379 C C C C C C C C C C C C C C C C T T C C
15 chr15_1636585 0 1636585 A A A A A A A A A C A A A A A A A A A A
15 chr15_1637831 0 1637831 C C C C C C C C T T T T C C C C C C T T
15 chr15_1646033 0 1646033 C C C C A A C C C C C C C C C C C C C C
15 chr15_1648866 0 1648866 C C G G G G C C C C C C C C C C C C C C
15 chr15_1649483 0 1649483 G G G G G G G G G G G G G G T T G G G G
15 chr15_1649796 0 1649796 A G G G G G G G G G G G G G G G G G G G
15 chr15_1651291 0 1651291 C C C C C C A A C C C C C C C C C C C C
15 chr15_1658152 0 1658152 T T T T T T T T A T T T T T T T T T T T
15 chr15_1661871 0 1661871 T T A A T T T T A A A A A A A A A A A A
15 chr15_1662306 0 1662306 T T T T T T T T T T T T T T C T T T T T
15 chr15_1665469 0 1665469 G G G G G G G G G G G G G G A G G G G G
15 chr15_1665848 0 1665848 G G G G G G A A G G G G G G G G G G G G
15 chr15_1669833 0 1669833 A A A A T T A A A A A A T T T T T T A A
15 chr15_1671943 0 1671943 C C C C C C C C T T T T C C C C C C T T
15 chr15_1673702 0 1673702 A A A A A A A A A A A G A A A A A A A A
15 chr15_1673760 0 1673760 A A A A A A A A A A A G A A A A A A A A
15 chr15_1674954 0 1674954 C C C C C C C C T T T T C C C C C C T T
15 chr15_1682645 0 1682645 A A T T A A A A A A A A A A A A A A A A
15 chr15_1682711 0 1682711 C G C C C C C C C C C C C C C C C C C C
15 chr15_1687388 0 1687388 A A T T A A A A A A A A A A A A A A A A
15 chr15_1687593 0 1687593 C C C C C C C C C C C C C T C C C C C C
15 chr15_1688789 0 1688789 C T T T T T C C T T T T T T T T T T T T
15 chr15_1702999 0 1702999 G G G G C C G G G G G G G G G G G G G G
15 chr15_1709273 0 1709273 T T T T T T T T T T C T T T T T T T T T
15 chr15_1714371 0 1714371 C C C C C C C C C C C C C C T T C C C C
15 chr15_1717188 0 1717188 A A A A A A A A C C C C A A A A A A C C
15 chr15_1718408 0 1718408 G G G G G G G G A G A G G G G G G G G G
15 chr15_1719658 0 1719658 C C C C C C C C C C C C C C T T C C C C
15 chr15_1722976 0 1722976 C T C C C C C C C C C C C C C C C C C C
15 chr15_1731869 0 1731869 C C C C C C C C A C A A C C C C C C C C
15 chr15_1754444 0 1754444 G G G G A A G G G G G G G G G G G G G G
15 chr15_1756407 0 1756407 C C C C A A C C C C C C C C C C C C C C
15 chr15_1762395 0 1762395 A A A A A A A A C C C C A A A A A A C C
15 chr15_1777021 0 1777021 T T T T T T T T A A A A T T T T T T A A
15 chr15_1784411 0 1784411 A G G G G G G G G G G G G G G G G G G G
15 chr15_1787101 0 1787101 G G G G G G G G G G G G G G A A G G G G
15 chr15_1799913 0 1799913 A G A A A A A A A A A A A A A A A A A A
15 chr15_1800504 0 1800504 C C T T C C C C C C C C C C C C C C C C
15 chr15_1804796 0 1804796 C C C C C C C C T T T T C C C C C C T T
15 chr15_1805470 0 1805470 C C C C T T C C C C C C C C C C C C C C
15 chr15_1812830 0 1812830 A C A A A A A A A A A A A A A A A A A A
15 chr15_1823585 0 1823585 T T T T T T T T A A A A T T T T T T A A
15 chr15_1831435 0 1831435 G G G G G G G G A A A A A A A A G G A A
15 chr15_1834218 0 1834218 C C C C C C C C C C C C C C T T T T C C
15 chr15_1836132 0 1836132 G G G G G G G G G G G G G G A A G G G G
15 chr15_1863709 0 1863709 G G G G G G G G A A A A G G G G G G A A
15 chr15_1879572 0 1879572 T T T T C C T T T T T T T T T T T T T T
15 chr15_1885041 0 1885041 A A A A A A A A G G G G A A A A A A G G
15 chr15_1889175 0 1889175 C C C C C C C C T T T T C C C C C C T T
15 chr15_1890605 0 1890605 C C C C C C C C T T T T C C C C C C T T
15 chr15_1901139 0 1901139 C C C C C C C C C C C C C G C C C C C C
15 chr15_1904132 0 1904132 C C T T T T C C T T T T C C C C C C T T
15 chr15_1907801 0 1907801 T T T T T T T T T T T T A A A A A A T T
15 chr15_1913948 0 1913948 G G G G A A G G G G G G G G G G G G G G
15 chr15_1917882 0 1917882 G G G G G G G G G G G G G G A A G G G G
15 chr15_1918960 0 1918960 C C C C C C C C C C C C C C C C T T C C
15 chr15_1922695 0 1922695 C C C C T T C C C C C C C C C C C C C C
15 chr15_1944200 0 1944200 C C C C C C C C C T C C C C C C C C C C
15 chr15_1946756 0 1946756 C C T T T T C C C C C C C C C C C C C C
15 chr15_1947794 0 1947794 C C C C C C C C T T T T T T T T T T T T
15 chr15_1961994 0 1961994 G G G G G G G G G G G G A A G G A A G G
15 chr15_1965886 0 1965886 A A A A A A A A G G G G A A A A A A G G
15 chr15_1967297 0 1967297 T T T T T T T T T T T T A T T T T T T T
15 chr15_1968901 0 1968901 C C C C C C C C C C C C A C C C C C C C
15 chr15_1973432 0 1973432 A A A A A A A A A A A A T T A A T T A A
15 chr15_1984692 0 1984692 T T C C C C T T C C C C C C C C C C C C
15 chr15_1989912 0 1989912 G G G G G G G G A A A A A G G G G G A A
15 chr15_2000371 0 2000371 A A A A A A A A A A A A A C A A A A A A
15 chr15_2005939 0 2005939 A A A A A A A A G G G G A A G G A A G G
15 chr15_2013087 0 2013087 A A A A A A A A A A A A T T A A A A A A
15 chr15_2031247 0 2031247 C C C C C C C C C C C C C C T T C C C C
15 chr15_2033560 0 2033560 T T T T T T T T T T T T G G T T G G T T
15 chr15_2039592 0 2039592 G G G G T T G G G G G G G G G G G G G G
15 chr15_2049810 0 2049810 A A A A A A A A A A A A A T A A A A A A
15 chr15_2050194 0 2050194 C C C C C C C C C C C C C T C C C C C C
15 chr15_2053724 0 2053724 T T C C C C T T T T T T T T T T T T T T
15 chr15_2057094 0 2057094 C C T T T T C C T T T T T T T T T T T T
15 chr15_2058150 0 2058150 G G G G G G G G A A A A G G G G G G A A
15 chr15_2061958 0 2061958 C C T T C C C C C T C C C C C C C C C C
15 chr15_2062137 0 2062137 C C C C C C C C C C C C T T C C T T C C
15 chr15_2082583 0 2082583 G G G G G G G G G G G G A G G G G G G G
15 chr15_2084234 0 2084234 A A A A A A A A G G G G A A A A A A G G
15 chr15_2091982 0 2091982 A A A A A A A A A A A A A A A G A A A A
15 chr15_2092476 0 2092476 C C C C C C C C T T T T C C C C C C T T
15 chr15_2096502 0 2096502 T T T T T T T T T T T T C T T T T T T T
15 chr15_2110453 0 2110453 A A A A A A C C A A A A A A A A A A A A
15 chr15_2110641 0 2110641 T T T T T T T T C C C C T T T T T T C C
15 chr15_2112533 0 2112533 G G G G G G G G C C C C G G G G G G C C
15 chr15_2121163 0 2121163 C C T T T T T T T T T T T T T T T T T T
15 chr15_2141477 0 2141477 T T T T T T T T C C C C T T T T T T C C
15 chr15_2157513 0 2157513 G G G G G G G G A A A A G G G G G G A A
15 chr15_2161233 0 2161233 C C C C C C C C C C C C C C G G C C C C
15 chr15_2172292 0 2172292 G G G G G G G G G G G G G G A A G G G G
15 chr15_2179403 0 2179403 C C C C T T C C C C C C C C C C C C C C
15 chr15_2185201 0 2185201 A A A A A A A A A A A A A C A A A A A A
15 chr15_2190137 0 2190137 T T C C C C T T C C C C C C C C C C C C
15 chr15_2194374 0 2194374 A A A A G G A A A A A A A A A A A A A A
15 chr15_2201702 0 2201702 G G G G G G G T G G G G G G G G G G G G
15 chr15_2201786 0 2201786 G G G G G G G G G G G G G G C C G G G G
15 chr15_2201990 0 2201990 A A A A A A A A G G G G A A A A A A G G
15 chr15_2205605 0 2205605 G G G G G G G G A A A A G G G G G G A A
15 chr15_2209612 0 2209612 A A A A A A A A A A A A A A G G A A A A
15 chr15_2215279 0 2215279 C C C C C C C C C C C C C C C C T T C C
15 chr15_2220762 0 2220762 C C C C C C C C T T T T C C C C C C T T
15 chr15_2224919 0 2224919 T T T T T T T T T T C T T T T T T T T T
15 chr15_2228303 0 2228303 C C C C C C C C A A A C C C C C C C C C
15 chr15_2235914 0 2235914 A A G G A A A A A A A A A A A A A A A A
15 chr15_2239367 0 2239367 A A G G G G A A A A A A A A A A A A A A
15 chr15_2254395 0 2254395 G G G G G G G G T T T T G G G G G G T T
15 chr15_2260481 0 2260481 C C C C C C C C C C C C C T C C C C C C
15 chr15_2261636 0 2261636 T T A A A A T T A A A A A A A A A A A A
15 chr15_2262077 0 2262077 C G G G G G G G G G G G G G G G G G G G
15 chr15_2268090 0 2268090 G G G G G G G G A G A G G G G G G G G G
15 chr15_2274585 0 2274585 C C C C C C C C C C C C C T C C C C C C
15 chr15_2279436 0 2279436 T T T T T T T T T T T T T T G T T T T T
15 chr15_2286167 0 2286167 C C A A A A C C A A A A A A A A A A A A
15 chr15_2287843 0 2287843 A A A A G G A G G G G G G G G G G G G G
15 chr15_2302702 0 2302702 A A A A A A A A G G G G A A A A A A G G
15 chr15_2302840 0 2302840 C C T T T T C C T T T T C C C C C C T T
15 chr15_2310873 0 2310873 G G G G G G G G A A G G G G G G G G G G
15 chr15_2314349 0 2314349 A A A A A A A A G G G G A A A A A A G G
15 chr15_2321523 0 2321523 T T T T T T T T T T T T T T T T C C T T
15 chr15_2322926 0 2322926 T T T T T T T T C C T T T T T T T T C C
15 chr15_2327145 0 2327145 C C C C C C C C T T T T C C C C C C T T
15 chr15_2334343 0 2334343 A A A A G G A A A A A A A A A A A A A A
15 chr15_2339895 0 2339895 C C C C C C C C T T C C C C C C C C C C
15 chr15_2341582 0 2341582 C C A A A A C C C C C C C C C C C C C C
15 chr15_2347948 0 2347948 G G G G G G G G A A A A G G G G G G A A
15 chr15_2354953 0 2354953 A A A A A A A A G G G G A A A A A A G G
15 chr15_2357917 0 2357917 C T T T T T C C T T T T T T T T T T T T
15 chr15_2359083 0 2359083 A A T T A A A A A A A A A A A A A A A A
15 chr15_2363085 0 2363085 A A A A A A A A A A A A A G A A A A A A
15 chr15_2363836 0 2363836 C C C C C C C C T T T T C C C C C C T T
15 chr15_2365649 0 2365649 C C T T T T C C T T T T T T T T T T T T
15 chr15_2370713 0 2370713 G G G G G G G G A A A A G G G G G G A A
15 chr15_2373101 0 2373101 C C T T T T C C C C C C C C C C C C C C
15 chr15_2380688 0 2380688 G G G G G G G G G G G G A G G G G G G G
15 chr15_2383656 0 2383656 T T T T T T T T T T T T C T T T T T T T
15 chr15_2394931 0 2394931 C T C C C C C C C C C C C C C C C C C C
15 chr15_2399071 0 2399071 A A A A A A A A A A A A A A A G A A A A
15 chr15_2402769 0 2402769 G G G G G G G G A A A A G G G G G G A A
15 chr15_2405030 0 2405030 T T T T T T T T T T T T T T C T T T T T
15 chr15_2406800 0 2406800 T T T T T T C T T T T T T T T T T T T T
15 chr15_2424799 0 2424799 G G G G G G G G A A A A G G G G G G A A
15 chr15_2431959 0 2431959 G G G G G G G G G G A G G G G G G G A A
15 chr15_2450944 0 2450944 G G G G G G G G G G G G G G G G A A G G
15 chr15_2457306 0 2457306 A A A A A A A A A T A T A A A A A A A A
15 chr15_2458289 0 2458289 G G G G G G G G A A A A G G G G G G A A
15 chr15_2460569 0 2460569 G G G G G G G G T T T T G G G G G G T T
15 chr15_2462629 0 2462629 G G G G G G G G G G G G A A G G A A G G
15 chr15_2464454 0 2464454 A A A A A A A A A A A A G G A A G G A A
15 chr15_2464912 0 2464912 A A A A A A A A A A A A A A A A T T A A
15 chr15_2469778 0 2469778 G G T T G G G G G G G G G G G G G G G G
15 chr15_2473488 0 2473488 G G A A G G G G G G G G A G G G G G G G
15 chr15_2481762 0 2481762 T T T T C C T T T T T T T T T T T T T T
15 chr15_2502268 0 2502268 G G A A G G G G G G G G G G G G G G G G
15 chr15_2503174 0 2503174 A A A A A A A A A A A A A A G G A A A A
15 chr15_2506794 0 2506794 T T T T G G T T T T T T T T T T T T T T
15 chr15_2508423 0 2508423 A A A A A A A A A A C C A A A A A A A A
15 chr15_2514294 0 2514294 G G G G G G G G G G A G G G G G G G G G
15 chr15_2532221 0 2532221 G G G G G G G G G G G G A A G G A A G G
15 chr15_2535515 0 2535515 A A A A A A A A G G G G A A A A A A G G
15 chr15_2536762 0 2536762 C C C C C C C C G G C C C C C C C C G G
15 chr15_2552176 0 2552176 G G G G C C G G C C C C C C C C C C C C
15 chr15_2553295 0 2553295 G G G G G G G G G G G G G G G G T T G G
15 chr15_2557738 0 2557738 G G G G G G G G G G G G G T G G G G G G
15 chr15_2559613 0 2559613 A C A A A A A A A A A A A A A A A A A A
15 chr15_2566372 0 2566372 G G G G G G A A G G G G G G G G G G G G
15 chr15_2576431 0 2576431 G G G G G G G G A A A A G G G G G G A A
15 chr15_2576807 0 2576807 G G G G G G G G A A A A G G G G G G A A
15 chr15_2577371 0 2577371 A A A A A A A A A A A A A G A A A A A A
15 chr15_2585849 0 2585849 G G G G G G G G A A A A G G G G G G A A
15 chr15_2598558 0 2598558 G G G G A A G G G G G G G G G G G G G G
15 chr15_2600942 0 2600942 G G T T G G G G G G G G G G G G G G G G
15 chr15_2610187 0 2610187 C C C C C C T T C C C C C C C C C C C C
15 chr15_2621415 0 2621415 A A A A A A A A G G G G A A A A A A G G
15 chr15_2622428 0 2622428 G G G G G G G G G G A G G G G G G G G G
15 chr15_2622574 0 2622574 C C C C C C C C C C C C C C T T C C C C
15 chr15_2622575 0 2622575 G G G G G G A A G G G G G G G G G G G G
15 chr15_2623002 0 2623002 C C C C C C C C C C C C C C C C T T C C
15 chr15_2636025 0 2636025 A A A A A A A A A A A A A A C C A A A A
15 chr15_2640171 0 2640171 G G G G G G G G G G G G G G C C G G G G
15 chr15_2643150 0 2643150 C C A A C C C C C C C C C C C C C C C C
15 chr15_2643387 0 2643387 C C T T T T C C C C C C C C C C C C C C
15 chr15_2644590 0 2644590 A A A A A A A A G G G G A A A A A A G G
15 chr15_2655801 0 2655801 C C C C C C C C C C C C T T C C C C C C
15 chr15_2662962 0 2662962 C C A A C C C C C C C C C C C C C C C C
15 chr15_2663619 0 2663619 G G G G T T G G G G G G G G G G G G G G
15 chr15_2663756 0 2663756 C C C C C C C C C T T T C C C C C C T T
15 chr15_2664863 0 2664863 T T T T T T T T G T T T T T T T T T T T
15 chr15_2664925 0 2664925 C C C C G G C C C C C C C C C C C C C C
15 chr15_2667648 0 2667648 G G G G G G G G G G G G A G G G G G G G
15 chr15_2671233 0 2671233 G G G G C C G G G G G G G G G G G G G G
15 chr15_2672730 0 2672730 T T T T T T T T A A A A T T T T T T A A
15 chr15_2673428 0 2673428 T T T T T T T T C C C C T T T T T T C C
15 chr15_2674594 0 2674594 C C T T C C C C C C C C C C C C C C C C
15 chr15_2674609 0 2674609 A A A A G G A A A A A A A A A A A A A A
15 chr15_2677830 0 2677830 G G G G G G G G G G A G G G G G G G G G
15 chr15_2680144 0 2680144 T T T T T T T T T T C T T T T T T T T T
15 chr15_2687213 0 2687213 A A A A A A A A A A A A A A G G A A A A
15 chr15_2687319 0 2687319 A A G G G G A A G G G G G G G G G G G G
15 chr15_2689129 0 2689129 C C C C C C C C T T C T C C C C C C T T
15 chr15_2691879 0 2691879 A A G G A A A A A A A A A A A A A A A A
15 chr15_2693771 0 2693771 C C C C C C C C C G C G C C C C C C G G
15 chr15_2698011 0 2698011 C C C C C C C C T T T T C C C C C C T T
15 chr15_2710202 0 2710202 T T T T T T T T C C C C T T T T T T C C
15 chr15_2713836 0 2713836 G G G G G G G G A A A A G G G G G G A A
15 chr15_2715749 0 2715749 T T C C C C T T C C C C C C C C C C C C
15 chr15_2716003 0 2716003 G G A A G G G G G G G G G G G G G G G G
15 chr15_2718505 0 2718505 T T T T T T T T C C C C T T T T T T C C
15 chr15_2728045 0 2728045 A A A A A A A A A A A A A C A A A A A A
15 chr15_2737261 0 2737261 C C T T T T C C C C C C C C C C C C C C
15 chr15_2751891 0 2751891 T T T T T T T T T T T T G T T T T T T T
15 chr15_2752536 0 2752536 C C C C C C C C C C C T C C C C C C C C
15 chr15_2752825 0 2752825 C C C C C C C T C C C C C C C C C C C C
15 chr15_2755290 0 2755290 A A A A A A A A A A A A C C C C A A A A
15 chr15_2764958 0 2764958 A A G G G G A A G G G G G G G G G G G G
15 chr15_2765030 0 2765030 A A A A A A A A A A A A A A A A C C A A
15 chr15_2768015 0 2768015 C C C C C C C C C T C C C C C C C C T T
15 chr15_2773999 0 2773999 T T T T T T T T C T T T T T T T T T T T
15 chr15_2786880 0 2786880 C C C C C C C T C C C C C C C C C C C C
15 chr15_2791832 0 2791832 C C C C C C C C C C C C C C C C A A C C
15 chr15_2795103 0 2795103 G G G G G G G G G G G G A A G G A A G G
15 chr15_2798770 0 2798770 T T T T T T T T C C C C T T T T T T C C
15 chr15_2801859 0 2801859 C C C C C C C C T T T T C C C C C C T T
15 chr15_2821825 0 2821825 G G G G G G G G A A A A G G G G G G A A
15 chr15_2824360 0 2824360 T T T T T T T T G G G G T T T T T T G G
15 chr15_2835596 0 2835596 A G A A A A A A A A A A A A A A A A A A
15 chr15_2836428 0 2836428 C C C C C C C C T T T T C C C C C C T T
15 chr15_2839668 0 2839668 T T T T T T T T T T T T T T T T A A T T
15 chr15_2839743 0 2839743 T T C C T T T T T T T T T T T T T T T T
15 chr15_2846152 0 2846152 A A A A A A A A A A A A A A G G A A A A
15 chr15_2852490 0 2852490 C C C C C C C C C C C C C C C C T T C C
15 chr15_2857219 0 2857219 T T T T T T T T T T T T T T T T A A T T
15 chr15_2858477 0 2858477 C C C C T T C C C C C C C C C C C C C C
15 chr15_2859253 0 2859253 C C A A C C C C C C C C C C C C C C C C
15 chr15_2862398 0 2862398 G G G G G G G G G G G G A A G G G G G G
15 chr15_2864873 0 2864873 C C C C C C C C T T T T C C C C C C T T
15 chr15_2872561 0 2872561 G G C C G G G G G G G G G G G G G G G G
15 chr15_2893279 0 2893279 A A A A A A A A A A A A A G A A A A A A
15 chr15_2893874 0 2893874 A A A A A A A A T T T T A A A A A A T T
15 chr15_2895236 0 2895236 C C C C C C C C G G G G C C C C C C G G
15 chr15_2899221 0 2899221 C C C C C C C C G G G G C C C C C C G G
15 chr15_2903446 0 2903446 A A A A A A A A T T T T A A A A A A T T
15 chr15_2907041 0 2907041 T T T T T T T T C C C C T T T T T T C C
15 chr15_2911683 0 2911683 T T T T T T T T G G G G T T T T T T G G
15 chr15_2911716 0 2911716 C C C C C C C C C C C C C C C C A A C C
15 chr15_2919662 0 2919662 G G G G G G G G G G G G G G A A G G G G
15 chr15_2920208 0 2920208 A A A A A A A A A A A A A A A C A A A A
15 chr15_2931196 0 2931196 A A A A A A A A A A A A A A A G A A A A
15 chr15_2934607 0 2934607 A A A A A A A A C C C C A A A A A A C C
15 chr15_2939335 0 2939335 T T T T T T T T A A A A T T T T T T A A
15 chr15_2947294 0 2947294 T T T T T T T T C C C C T T T T T T C C
15 chr15_2953484 0 2953484 T T T T C C T T T T T T T T T T T T T T
15 chr15_2962293 0 2962293 C C C C C C C C C T C C C C C C C C C C
15 chr15_2968957 0 2968957 T T G G G G G T G G G G G G G G G G G G
15 chr15_2982449 0 2982449 C C C C C C A C C C C C C C C C C C C C
15 chr15_2983774 0 2983774 T T T T T T C T T T T T T T T T T T T T
15 chr15_2987549 0 2987549 C C T T C C C C C C C C C C C C C C C C
15 chr15_2996538 0 2996538 C C T T T T T T T T T T T T T T T T T T
15 chr15_3005565 0 3005565 A A A A A A G G A A A A A A A A A A A A
15 chr15_3007619 0 3007619 C C C C C C C C C C C C C T C C C C C C
15 chr15_3012355 0 3012355 G G G G G G G G A A A A G G G G G G A A
15 chr15_3020738 0 3020738 G G G G G G G G C C C C G G G G G G C C
15 chr15_3023317 0 3023317 T T T T T T T T T T T T T T C C T T T T
15 chr15_3025807 0 3025807 T T G G G G T T T T T T T T T T T T T T
15 chr15_3027121 0 3027121 G G T T T T G G G G G G T T T T T T G G
15 chr15_3030675 0 3030675 G G G G G G G G G G G T G G G G G G T T
15 chr15_3033316 0 3033316 T T T T T T T T T T T T C C T T C C T T
15 chr15_3036175 0 3036175 T T T T T T T T G G G G T T T T T T G G
15 chr15_3036201 0 3036201 A A A A A A A A C C C C A A A A A A C C
15 chr15_3036941 0 3036941 G G G G G G G G A A A A G G G G G G A A
15 chr15_3038434 0 3038434 A A G G A A A A A A A A G G A A G G A A
15 chr15_3045469 0 3045469 A G G G G G G G G G G G G G G G G G G G
15 chr15_3051892 0 3051892 C C C C C C C C T T T T C C C C C C T T
15 chr15_3053852 0 3053852 A A A A A A A A A A A A A A G G A A A A
15 chr15_3057949 0 3057949 G G A A A A G G G G G G G G A A G G A A
15 chr15_3064490 0 3064490 C C C C C C C C C C C C C C C C T T C C
15 chr15_3074995 0 3074995 G G G G G G G G G G G G G G A G G G G G
15 chr15_3076987 0 3076987 A A A A A A A A A A A A A A A A G G A A
15 chr15_3079416 0 3079416 A A A A A A A A G G G G A A A A A A G G
15 chr15_3083360 0 3083360 T T T T T T T T G G G G T T T T T T G G
15 chr15_3093355 0 3093355 A A A A A A A A G G G G A A A A A A G G
15 chr15_3101039 0 3101039 A A A A A A A A T T T T A A A A A A T T
15 chr15_3110774 0 3110774 C C C C C C C C C C C C T T C C C C C C
15 chr15_3112069 0 3112069 C C C C C C C C C C C C C C T T C C C C
15 chr15_3116492 0 3116492 T T T T T T T T C C C C T T T T T T C C
15 chr15_3117061 0 3117061 G G A A A A G G A A A A A A A A A A A A
15 chr15_3118419 0 3118419 G G G G T T G G G G G G G G G G G G G G
15 chr15_3128084 0 3128084 A A G G A A A A A A A A A A A A A A A A
15 chr15_3128912 0 3128912 C C C C C C C C C C C C C T C C C C C C
15 chr15_3130710 0 3130710 A A A A G G A A A A A A A A A A A A A A
15 chr15_3131971 0 3131971 G G G G G G G G G G G G G G A A G G G G
15 chr15_3132853 0 3132853 A A A A A A A A G G G G A A A A A A G G
15 chr15_3132942 0 3132942 G G G G G G G G G G G G G G G G A A G G
15 chr15_3134353 0 3134353 C C C C C C C C C G C C C C C C C C C C
15 chr15_3136201 0 3136201 C C C C C C C C C T C C C C C C C C C C
15 chr15_3139541 0 3139541 A A A A A A A A G G G G A A A A A A G G
15 chr15_3148799 0 3148799 A A A A A A A A A A A A A A G G A A A A
15 chr15_3150125 0 3150125 T T G G T T T T T T T T T T T T T T T T
15 chr15_3153689 0 3153689 C C C C C C C C C C C C C C C C A A C C
15 chr15_3156019 0 3156019 C C T T C C C C T T T T C C C C C C T T
15 chr15_3158032 0 3158032 C C C C C C C C T T T T C C C C C C T T
15 chr15_3164585 0 3164585 T T T T T T T T T T T T G T T T T T T T
15 chr15_3176321 0 3176321 A A G G A A A A A A A A A A A A A A A A
15 chr15_3177404 0 3177404 G G G G G G G G A A A A G G G G G G A A
15 chr15_3177529 0 3177529 A A G G G G A A G G G G G G G G G G G G
15 chr15_3179549 0 3179549 C C C C C C C C T T T T C C C C C C T T
15 chr15_3184088 0 3184088 A A A A G G A A A A A A A A A A A A A A
15 chr15_3187212 0 3187212 C C C C T T C C C C C C C C C C C C C C
15 chr15_3197978 0 3197978 G G G G G G G G A A A A G G G G G G A A
15 chr15_3204190 0 3204190 G G G G G G G G C G G G G G G G G G G G
15 chr15_3204204 0 3204204 A A A A A A A A C C C C A A A A A A C C
15 chr15_3216385 0 3216385 G G G G G G G G A A A A G G G G G G A A
15 chr15_3218091 0 3218091 C C C C C C C C C C C C C C C C T T C C
15 chr15_3221164 0 3221164 A A A A A A A A A A A A T T A A A A A A
15 chr15_3224219 0 3224219 C C C C C C C C T T T T C C C C C C T T
15 chr15_3225787 0 3225787 T T T T T T C T T T T T T T T T T T T T
15 chr15_3225846 0 3225846 T T T T T T T T T T T T G G G G G G T T
15 chr15_3226985 0 3226985 G G G G G G G G C C C C G G G G G G C C
15 chr15_3230693 0 3230693 G G G G G G G G G G G G G G T T G G G G
15 chr15_3230962 0 3230962 C G C C C C C C C C C C C C C C C C C C
15 chr15_3232949 0 3232949 T T T T T T T T C C C C T T T T T T C C
15 chr15_3236260 0 3236260 C C C C C C C C G G G G C C C C C C G G
15 chr15_3236993 0 3236993 G G G G G G G T G G G G G G G G G G G G
15 chr15_3240612 0 3240612 C C C C C C C C C T C C C C C C C C C C
15 chr15_3245449 0 3245449 C C C C C C C C C C T T C C C C C C C C
15 chr15_3245577 0 3245577 T T G G T T T T T T T T T T T T T T T T
15 chr15_3257092 0 3257092 G G G G G G G G G G G G A A G G G G G G
15 chr15_3257157 0 3257157 C C C C C C C T C C C C C C C C C C C C
15 chr15_3289148 0 3289148 G G G G C C G G G G G G G G G G G G G G
15 chr15_3290434 0 3290434 A A A A A A A A A A A A A A C C A A A A
15 chr15_3290956 0 3290956 G G G G G G G G T T T T T T G G T T T T
15 chr15_3304939 0 3304939 A A A A G G A A A A A A A A A A A A A A
15 chr15_3310105 0 3310105 T T T T T T T T G G G G T T T T T T G G
15 chr15_3315262 0 3315262 G G A A A A G G A A A A A A A A A A A A
15 chr15_3318653 0 3318653 G G G G G G G G A A A A G G G G G G A A
15 chr15_3324344 0 3324344 C C T T T T C C T T T T T T T T T T T T
15 chr15_3326767 0 3326767 C C C C C C C C C C C C C C C C T T C C
15 chr15_3326929 0 3326929 A A A A A A A A A T A A A A A A A A A A
15 chr15_3329680 0 3329680 G G A A G G G G G G G G G G G G G G G G
15 chr15_3335755 0 3335755 A A A A A A A A T T T T A A A A A A T T
15 chr15_3338064 0 3338064 C C C C C C G G C C C C C C C C C C C C
15 chr15_3338822 0 3338822 G G G G G G A G G G G G G G G G G G G G
15 chr15_3339781 0 3339781 C C C C C C C C C C C C A C C C C C C C
15 chr15_3340193 0 3340193 C C C C C C C C G G G G C C C C C C G G
15 chr15_3347740 0 3347740 C C C C C C C C C C C C C T C C C C C C
15 chr15_3355891 0 3355891 A C A A A A A A A A A A A A A A A A A A
15 chr15_3356496 0 3356496 A A A A A A A A A A A A A C A A A A A A
15 chr15_3379864 0 3379864 G G C C G G C C G G G G C C C C C C G G
15 chr15_3416294 0 3416294 G G G G G G G G G G G G A G G G G G G G
15 chr15_3420441 0 3420441 T T T T T T T T T T T T T T T T C C T T
15 chr15_3434545 0 3434545 G G G G G G G G G G G G A A G G G G G G
15 chr15_3442409 0 3442409 A A G G G G A A A A A A A A A A A A A A
15 chr15_3442521 0 3442521 G G A A G G G G G G G G G G G G G G G G
15 chr15_3443373 0 3443373 G G G G G G G G G G A A G G G G G G G G
15 chr15_3451147 0 3451147 C C T T T T C C T T T T T T T T T T T T
15 chr15_3451998 0 3451998 C T C C C C T T C C C C C C C C C C C C
15 chr15_3468276 0 3468276 T T C C C C T T C C C C T T C C C C C C
15 chr15_3493627 0 3493627 A A T T T T A A T T T T T T T T T T T T
15 chr15_3613840 0 3613840 T T T T T T T T T T T T G G G G G G T T
15 chr15_3614628 0 3614628 T T T T T T T T G G G G T T T T T T G G
15 chr15_3617700 0 3617700 G G C C C C G G G G G G G G G G G G G G
15 chr15_3618711 0 3618711 C C C C C C C C C C C C C C C C T T C C
15 chr15_3623639 0 3623639 T T T T G G T T T T T T T T T T T T T T
15 chr15_3626854 0 3626854 T T C C C C T T C C C C C C C C C C C C
15 chr15_3628986 0 3628986 T T T T T T T T T T T T T T C C C C T T
15 chr15_3635817 0 3635817 C C C C C C C C C C C C C C C T C C C C
15 chr15_3636921 0 3636921 C C C C C C C C T T T T C C C C C C T T
15 chr15_3640054 0 3640054 C C C C C C C C T T T T C C C C C C T T
15 chr15_3644581 0 3644581 G G G G G G G G A A A A G G G G G G A A
15 chr15_3649266 0 3649266 A A A A A A A A C C C C A A A A A A C C
15 chr15_3653232 0 3653232 T T T T T T T T C T C C T T T T T T T T
15 chr15_3655411 0 3655411 G G A G G G G G G G G G A A A A A A G G
15 chr15_3659789 0 3659789 T T C T T T T T T T T T T T T T T T T T
15 chr15_3661341 0 3661341 C C C T C C C C T T T T T T T T T T T T
15 chr15_3669965 0 3669965 G G G G C C G G G G G G G G G G G G G G
15 chr15_3673358 0 3673358 A A A A A A A A C C C C A A A A A A C C
15 chr15_3673906 0 3673906 G G G G G G A A G G G G G G G G G G G G
15 chr15_3677423 0 3677423 A A G G G G A A G G G G A A A G G G G G
15 chr15_3680291 0 3680291 A A G G G G A A A A A A G G A A A A A A
15 chr15_3683334 0 3683334 T T A A T T T T T T T T T T T T T T T T
15 chr15_3684809 0 3684809 G G G G G G G G G G G G G G G G A A G G
15 chr15_3685429 0 3685429 T T T T T T T T T T T T C C T T T T T T
15 chr15_3686958 0 3686958 C C C C T T C C C C C C C C C C C C C C
15 chr15_3689911 0 3689911 G G G G G G G G G G G G G G G T G G G G
15 chr15_3691654 0 3691654 A A A A A A A A G G G G A A A A A A G G
15 chr15_3694371 0 3694371 G G G G G G G G G G G G G G A A G G G G
15 chr15_3699246 0 3699246 C C C C C C C C C C C C C C C C T T C C
15 chr15_3702037 0 3702037 A A A A A A A A G G G G A A A A A A G G
15 chr15_3704936 0 3704936 G T T T T T G G T T T T T T T T T T T T
15 chr15_3718990 0 3718990 G G G G G G G G A A A G G G G G G G A A
15 chr15_3725298 0 3725298 T T T T T T T T A A A A T T T T T T A A
15 chr15_3725501 0 3725501 G G G G G G G G A A A A G G G G G G A A
15 chr15_3726738 0 3726738 G G G G G G G G A A A A G G G G G G A A
15 chr15_3745452 0 3745452 A T T T T T A T T T T T T T T T T T T T
15 chr15_3751023 0 3751023 C C C C C C C C C C C C C C A C C C C C
15 chr15_3752821 0 3752821 T T G G T T T T T T T T T T T T T T T T
15 chr15_3755148 0 3755148 G G A A G G G G G G G G G G G G G G G G
15 chr15_3756537 0 3756537 G G G G G G G G A G G G G G G G G G G G
15 chr15_3769437 0 3769437 G G T T T T G T T T T T T T T T T T T T
15 chr15_3770524 0 3770524 A A G G G G A G G G G G G G A G G G G G
15 chr15_3772249 0 3772249 C C C C C C C C A A A A C C C C C C A A
15 chr15_3775372 0 3775372 G G T T G G G G G G G G G G G G G G G G
15 chr15_3781937 0 3781937 T T T T T T T T G G G G T T T T T T G G
15 chr15_3785972 0 3785972 C C C C C C C C T T T T C C C C C C T T
15 chr15_3790069 0 3790069 T T T T T T T T T T T T T T T T G G T T
15 chr15_3794628 0 3794628 G G G G G G G G A A A G G G G G G G A A
15 chr15_3801110 0 3801110 G G G G G G G G A A A A G G G G G G A A
15 chr15_3806031 0 3806031 T T T T T T T T C C C C T T T T T T C C
15 chr15_3808024 0 3808024 T T T T G G T T T T T T T T T T T T T T
15 chr15_3808069 0 3808069 G G G G G G G G A G A G G G G G G G G G
15 chr15_3808645 0 3808645 C C C C C C C C A A A A C C C C C C A A
15 chr15_3811878 0 3811878 C C C C C C C C G G G G C C C C C C G G
15 chr15_3825018 0 3825018 A A A A G G A A A A A A A A A A A A A A
15 chr15_3830873 0 3830873 A A G G A A A A A A A A A A A A A A A A
15 chr15_3845940 0 3845940 C C C C G G C C C C C C C C C C C C C C
15 chr15_3846853 0 3846853 A A T T T T A A A A A A T T T T T T A A
15 chr15_3850156 0 3850156 G G G G G G G G G G G G G G G G A A G G
15 chr15_3852936 0 3852936 G G G G G G G G G G G G G G A A G G G G
15 chr15_3859699 0 3859699 G G G G G G G G G G G G G T G G G G G G
15 chr15_3859924 0 3859924 G G G G G G G G G G G G G T G G G G G G
15 chr15_3864983 0 3864983 G G A A G G G G G G G G G G G G G G G G
15 chr15_3868466 0 3868466 C C C C C C C T C C C C C C C C C C C C
15 chr15_3870732 0 3870732 T T C C C C C C C C C C C C C C C C C C
15 chr15_3874119 0 3874119 G G T T G G G G G G G G G G G G G G G G
15 chr15_3878167 0 3878167 A A A A A A A A G G G G A A A A A A G G
15 chr15_3881370 0 3881370 G G A A G G G G G G G G G G G G G G G G
15 chr15_3883754 0 3883754 G G G G G G G G C C C C G G G G G G C C
15 chr15_3885979 0 3885979 C C C C C C C C C C C C C T C C C C C C
15 chr15_3886300 0 3886300 A A A A A A A A G G G G A A A A A A G G
15 chr15_3889438 0 3889438 G G G G G G G G A A A A G G G G G G A A
15 chr15_3895542 0 3895542 C C C C C C C C C C C C C C C T C C C C
15 chr15_3899333 0 3899333 A A A A A A A A G G G G A A A A A A G G
15 chr15_3910101 0 3910101 C C G G C C C C C C C C C C C C C C C C
15 chr15_3913010 0 3913010 G G G G G G G G A A A A G G G G G G A A
15 chr15_3917845 0 3917845 C C C C T T C C C C C C C C C C C C C C
15 chr15_3918058 0 3918058 T T T T T T T T C C C C T T T T T T C C
15 chr15_3925704 0 3925704 G G T T G G G G G G G G G G G G G G G G
15 chr15_3925747 0 3925747 G G G G G G G G G G G G A G G G G G G G
15 chr15_3927427 0 3927427 G G G G G G G G G G G G A A G G G G G G
15 chr15_3935936 0 3935936 G G G G G G G G G G G G G G A G G G G G
15 chr15_3936183 0 3936183 C C C C C C C C T T T T C C C C C C T T
15 chr15_3943116 0 3943116 C C C C T T C C C C C C C C C C C C C C
15 chr15_3953829 0 3953829 T T C C T T T T T T T T T T T T T T T T
15 chr15_3964504 0 3964504 G G A G G G G G G G G G G G G G G G G G
15 chr15_3971239 0 3971239 T T T T T T T T C C C C T T T T T T C C
15 chr15_3976599 0 3976599 G G G G G G G G A A A A G G G G G G A A
15 chr15_3985508 0 3985508 A A A G A A A A A A A A A A A A A A A A
15 chr15_3990162 0 3990162 T T T T T T T T C C C C T T T T T T C C
15 chr15_3992637 0 3992637 T T T T T T T T C C C C T T T T T T C C
15 chr15_3998119 0 3998119 G G G G G G G G A A A A G G G G G G A A
15 chr15_4003206 0 4003206 G G G G G G G G G G G G G G A G G G G G
15 chr15_4009872 0 4009872 T T T T T T T T C C C C T T T T T T C C
15 chr15_4012487 0 4012487 C C C C C C C C T T T T C C C C C C T T
15 chr15_4012504 0 4012504 A A A A A A A A G G G G A A A A A A G G
15 chr15_4016633 0 4016633 T T T T T T T T C C C C T T T T T T C C
15 chr15_4017199 0 4017199 T T C C C C T T C C C C T T T T T T C C
15 chr15_4023982 0 4023982 T T T T T T T T C C C C T T T T T T C C
15 chr15_4024614 0 4024614 T T T T T T T T C C C C T T T T T T C C
15 chr15_4025219 0 4025219 G G G G G G G G C C C C G G G G G G C C
15 chr15_4027914 0 4027914 A A A G A A A A A A A A A A A A A A A A
15 chr15_4035636 0 4035636 G G G G G G G G T T T T G G G G G G T T
15 chr15_4037010 0 4037010 A A A A A A A A G G G G A A A A A A G G
15 chr15_4037232 0 4037232 C C C C C C C C G G G G C C C C C C G G
15 chr15_4050918 0 4050918 G G G G G G G G T T T T G G G G G G T T
15 chr15_4051132 0 4051132 T T T T T T T T C C C C T T T T T T C C
15 chr15_4052538 0 4052538 G G G G G G G G T T T T G G G G G G G G
15 chr15_4062104 0 4062104 G G G G A A G G G G G G G G G G G G G G
15 chr15_4063300 0 4063300 C C C C C C C C T T T T C C C C C C T T
15 chr15_4064331 0 4064331 C C C C C C C C C C C C C C C C T T C C
15 chr15_4068593 0 4068593 A A A A A A A A G G G G A A A A A A G G
15 chr15_4070641 0 4070641 T T T T T T T T C C C C T T T T T T C C
15 chr15_4077271 0 4077271 G G G G G G A A G G G G G G G G G G G G
15 chr15_4090821 0 4090821 G G A A A A G G G G G G G G G G G G G G
15 chr15_4095926 0 4095926 A A A A A A A A G G G G A A A A A A G G
15 chr15_4106916 0 4106916 T T T T T T T T C T C T T T T T T T C C
15 chr15_4108865 0 4108865 G G G G G G G G G G G G G G A A G G G G
15 chr15_4109836 0 4109836 T T T T T T T T C C C C T T T T T T C C
15 chr15_4114978 0 4114978 C C C C C C C C C C C C C T C C C C C C
15 chr15_4115760 0 4115760 C C C C C C C C G G G G C C C C C C G G
15 chr15_4116479 0 4116479 A A A A G G A A A A A A A A A A A A A A
15 chr15_4117697 0 4117697 G G G G G G G G G G G G G G C C G G G G
15 chr15_4122639 0 4122639 T T C C C C T T C C C C C C C C C C C C
15 chr15_4126550 0 4126550 G G G G G G G G G G G G G G A A G G G G
15 chr15_4131693 0 4131693 T T T T T T T T T T T T G G T T T T T T
15 chr15_4133929 0 4133929 C C C C C C C C C C A C C C C C C C C C
15 chr15_4134520 0 4134520 G G G G G G G G G G G G G G A A A A G G
15 chr15_4135841 0 4135841 G G G G G G G G G G G G A A G G G G G G
15 chr15_4140399 0 4140399 G G G G G G G G A A A A G G G G G G A A
15 chr15_4141968 0 4141968 G G G G G G A G G G G G G G G G G G G G
15 chr15_4147105 0 4147105 A A A A A A A A G G G G A A A A A A G G
15 chr15_4150832 0 4150832 G G G G G G G G C C C C G G G G G G C C
15 chr15_4154221 0 4154221 T T C C C C C C C C C C C C C C C C C C
15 chr15_4157420 0 4157420 G G G G G G G G A A A A G G G G G G A A
15 chr15_4162313 0 4162313 T T T T T T T T G G G G T T T T T T G G
15 chr15_4168297 0 4168297 C T C C C C C C C C C C C C C C C C C C
15 chr15_4168969 0 4168969 C C C C C C T T C C C C C C C C C C C C
15 chr15_4168998 0 4168998 C C C C C C C C C C C C C C C C T T C C
15 chr15_4169947 0 4169947 C C C C C C T T C C C C C C C C C C C C
15 chr15_4172729 0 4172729 A A A A A A A A A A A A A A A A C C A A
15 chr15_4173273 0 4173273 C C C C C C C C T T T T C C C C C C T T
15 chr15_4176629 0 4176629 G G G G G G G G A A A A G G G G G G A A
15 chr15_4177795 0 4177795 C C C C C C C C T T T T C C C C C C T T
15 chr15_4178372 0 4178372 A A G G G G G G A G G G G G G G G G G G
15 chr15_4180122 0 4180122 G G G G G G G G A A A A G G G G G G A A
15 chr15_4184580 0 4184580 T T T T T T T T G G G G T T T T T T G G
15 chr15_4194478 0 4194478 A A A A A A A A A A A A A G A A G G A A
15 chr15_4198356 0 4198356 G G G G G G G G A A A A G G G G G G A A
15 chr15_4202116 0 4202116 A A A A A A A A A A A A A A G G A A A A
15 chr15_4208855 0 4208855 T T T T T T T T C C C C T T T T T T C C
15 chr15_4213423 0 4213423 G G G G G G G G G G G G G G G G A A G G
15 chr15_4219981 0 4219981 A A A A A A A A C C C C A A A A A A C C
15 chr15_4222667 0 4222667 C C C C C C C C C T C C C C C C C C C C
15 chr15_4222722 0 4222722 C C C C C C C C C C C T C C C C C C T T
15 chr15_4224884 0 4224884 G G G G G G G G G G G G A G G G G G G G
15 chr15_4226201 0 4226201 C C C C C C C C T T T T C C C C C C T T
15 chr15_4242735 0 4242735 C C C C C C C C C C C C C C C C T T C C
15 chr15_4245775 0 4245775 C C C C C C C C C C C C C C T T C C C C
15 chr15_4249819 0 4249819 G G G G G G G G T T T T G G G G G G T T
15 chr15_4251910 0 4251910 C C C C C C C C T T T T C C C C T T T T
15 chr15_4258132 0 4258132 G G G G G G G G A A A A G G G G G G A A
15 chr15_4260592 0 4260592 C C C C C C C C C C C C C C C C T T C C
15 chr15_4267953 0 4267953 A A A A A A A A A A A A A G A A A A A A
15 chr15_4268190 0 4268190 T T T T T T T T C C C C T T T T T T C C
15 chr15_4268271 0 4268271 A A A A A A A A A A A A A C A A A A A A
15 chr15_4268997 0 4268997 T T T T T T T T C C C C T T T T T T C C
15 chr15_4276871 0 4276871 A A A A A A A A A A A A A A A A G G A A
15 chr15_4279746 0 4279746 C C T T C C C C C C C C C C C C C C C C
15 chr15_4286131 0 4286131 G G G G G G G G A G G G G G G G G G G G
15 chr15_4300874 0 4300874 C C C C C C C C G G G G C C C C C C G G
15 chr15_4302676 0 4302676 G G G G G G G G T T T T G G G G G G T T
15 chr15_4304035 0 4304035 T T T T T T T T T T T T C T T T T T T T
15 chr15_4308916 0 4308916 A A A A A A A A G G G G A A A A A A G G
15 chr15_4310534 0 4310534 A A A A T T A A A A A A A A A A A A A A
15 chr15_4311545 0 4311545 C C C C T T C C C C C C C C C C C C C C
15 chr15_4311890 0 4311890 A A C C C C A A C C C C C C C C C C C C
15 chr15_4315414 0 4315414 T T T T T T T T C C C C T T T T T T C C
15 chr15_4316550 0 4316550 A A A A A A A A G G G G A A A A A A G G
15 chr15_4316579 0 4316579 A A A A A A A A G G G G A A A A A A G G
15 chr15_4318067 0 4318067 A A A A A A A A G G G G A A A A A A G G
15 chr15_4318588 0 4318588 A A A A A A G G A A A A A A A A A A A A
15 chr15_4320266 0 4320266 G G G G G G G G A G G G G G G G G G G G
15 chr15_4320620 0 4320620 G G G G G G A A G G G G G G G G G G G G
15 chr15_4320920 0 4320920 C C C C C C C C C C C C C C C T C C C C
15 chr15_4326141 0 4326141 A A A A A A A A T T T T A A A A A A T T
15 chr15_4327558 0 4327558 T T C C T T T T T T T T T T T T T T T T
15 chr15_4327815 0 4327815 C C C C T T C C T T T T C C C C C C T T
15 chr15_4328883 0 4328883 T T C T T T T T C C C C T T T T T T C C
15 chr15_4336316 0 4336316 T T T T T T T T C T C C T T T T T T C C
15 chr15_4344737 0 4344737 T T T T T T T T C C C T T T T T T T C C
15 chr15_4347524 0 4347524 G G G G G G G G T T T T G G G G G G T T
15 chr15_4349616 0 4349616 G G G G G G G G T T T T G G G G G G T T
15 chr15_4351096 0 4351096 C C C C C C C C T T T T C C C C C C T T
15 chr15_4351742 0 4351742 A A A A A A G G A A A A A A A A A A A A
15 chr15_4353396 0 4353396 T T C T T T C C T T T T T T C C C C T T
15 chr15_4362262 0 4362262 A A A A A A A A A A A A A A T T A A A A
15 chr15_4367384 0 4367384 T T T T T T T T G G G G T T T T T T G G
15 chr15_4371484 0 4371484 C C C C C C C C C C C C C C T T C C C C
15 chr15_4374622 0 4374622 G G G G G G G G G G G G G G G G C C G G
15 chr15_4378165 0 4378165 G G G G G G G G G G G G C C C C G G G G
15 chr15_4382915 0 4382915 G G G G G G G G G G G G A A A A G G G G
15 chr15_4388771 0 4388771 C C C C G G C C C C C C C C C C C C C C
15 chr15_4393425 0 4393425 T T T T T T T T T T T T T T T T G G T T
15 chr15_4398243 0 4398243 G G G G G G G G G G G G G G G G A A G G
15 chr15_4402821 0 4402821 T T T T T T T T T T T T T T C C C C T T
15 chr15_4414311 0 4414311 T T T T T T T T C C C C T T T T T T C C
15 chr15_4414416 0 4414416 G G G G G G G G A A A A G G G G G G A A
15 chr15_4416161 0 4416161 A A A A A A A A A A A A A A A A A G A A
15 chr15_4417118 0 4417118 A A A A A A A A G G G G A A A A A A G G
15 chr15_4419993 0 4419993 G G A G G G G G G G A G G G G G G G G G
15 chr15_4423166 0 4423166 G G G G G G G G A A A A G G G G G G A A
15 chr15_4423803 0 4423803 T T T T T T T T T T T T G G T T T T T T
15 chr15_4432369 0 4432369 G G G G G G G G T T T T G G G G G G T T
15 chr15_4433327 0 4433327 A A A A A A A A G G G G A A A A A A G G
15 chr15_4434284 0 4434284 T T T T T T T T T T T T C C T T T T T T
15 chr15_4435896 0 4435896 T T T T T T T T C C C C T T T T T T C C
15 chr15_4437059 0 4437059 C C C C C C C C G G G G C C C C C C G G
15 chr15_4438743 0 4438743 A A A A A A A A G G G G A A A A A A G G
15 chr15_4442598 0 4442598 C C C C C C C C C C C C C C C C C T C C
15 chr15_4445688 0 4445688 T T T T T T T T T T T T C T T T T T T T
15 chr15_4448555 0 4448555 A A A A A A C C A A A A A A A A A A A A
15 chr15_4448587 0 4448587 G G G G G G G G G G G G C G G G G G G G
15 chr15_4455476 0 4455476 C C C C C C C C C C C C C C C T C C C C
15 chr15_4456595 0 4456595 T T T T T T T T T T T T T T T T C C T T
15 chr15_4459465 0 4459465 G G G G G G G G T T T T G G G G G G T T
15 chr15_4469165 0 4469165 C C C C C C C C C C C C T T C C C C C C
15 chr15_4470374 0 4470374 T T C C C C C C C C C C C C C C C C C C
15 chr15_4483788 0 4483788 T T T T C C T T T T T T T T T T T T T T
15 chr15_4483828 0 4483828 A A A A A A A A A A A G A A A A A A A A
15 chr15_4485071 0 4485071 G G G G G G G G A A A A G G G G G G A A
15 chr15_4498366 0 4498366 G G G G G G G G A G A A G G G G G G A A
15 chr15_4499265 0 4499265 G G G G G G G G A A A A G G G G G G A A
15 chr15_4502271 0 4502271 C C C C C C C C C C C C C T C C C C C C
15 chr15_4503130 0 4503130 A A G G A A A A A A A A A A A A A A A A
15 chr15_4506496 0 4506496 G G G G G G G G G G G G G G G G A G G G
15 chr15_4509201 0 4509201 G G C C C C C C C C C C C C C C C C C C
15 chr15_4515124 0 4515124 C C C C C C C C T T T T C C C C C C T T
15 chr15_4515708 0 4515708 A A A A A A A A A A A A A G A A A A A A
15 chr15_4516246 0 4516246 T T C C T T T T T T T T T T T T T T T T
15 chr15_4522353 0 4522353 T T T T T T T T C T C T T T T T T T T T
15 chr15_4523502 0 4523502 C C C C C C C C C C C C C T C C C C C C
15 chr15_4525840 0 4525840 A A A A A A A A T T T T A A A A A A T T
15 chr15_4525913 0 4525913 T T T T T T T T C C C C T T T T T T C C
15 chr15_4530654 0 4530654 A G G G G G G G G G G G G G G G G G G G
15 chr15_4530946 0 4530946 G G G G G G G G C C C C G G G G G G C C
15 chr15_4531009 0 4531009 G G G G G G G G C C C C G G G G G G C C
15 chr15_4531546 0 4531546 G G G G C C G G G G G G G G G G G G G G
15 chr15_4539648 0 4539648 T T T T T T T T T T T T T T T T G G T T
15 chr15_4540066 0 4540066 C C C C C C C C A A A A C C C C C C A A
15 chr15_4551475 0 4551475 C T C C C C C C C C C C C C C C C C C C
15 chr15_4553775 0 4553775 G G G G G G G G G G A G A A A A G G A A
15 chr15_4562413 0 4562413 A A G G G G A A A A A A A A A A A A A A
15 chr15_4563649 0 4563649 A A A A A A A A G G G G A A A A A A G G
15 chr15_4565160 0 4565160 G G A A G G G G G G G G G G G G G G G G
15 chr15_4567997 0 4567997 A A A A A A A A A C C C A A A A A A C C
15 chr15_4568950 0 4568950 C C C C C C C C C C C T C C C C C C C C
15 chr15_4573868 0 4573868 C C C C C C C T C C C C C C C C C C C C
15 chr15_4575904 0 4575904 T T T T T T T T C C C C T T T T T T C C
15 chr15_4576771 0 4576771 T T T T T T T T C C C C T T T T T T C C
15 chr15_4584182 0 4584182 T T T T T T T T C C C C T T T T T T C C
15 chr15_4586712 0 4586712 A A C C A A A A A A A A A A A A A A A A
15 chr15_4590622 0 4590622 C C C C C C C C T T T T C C C C C C T T
15 chr15_4590807 0 4590807 G G G G G G G G G G C G G G G G G G G G
15 chr15_4598299 0 4598299 A A A A A A A A G G G G A A A A A A G G
15 chr15_4598691 0 4598691 C C C C C C C C C T C C C C C C C C C C
15 chr15_4601941 0 4601941 T T T T T T T T T T C C T T T T T T T T
15 chr15_4607540 0 4607540 C C C G C C C C C C C C C C C C C C C C
15 chr15_4618975 0 4618975 A A T T T T A A A A A A A A A A A A A A
15 chr15_4626849 0 4626849 G G G G G G G G G G G G G G C C G G G G
15 chr15_4628026 0 4628026 G G G G G G G G A A A A G G G G G G A A
15 chr15_4633965 0 4633965 G G G G G G G G G G G G A A G G G G G G
15 chr15_4634925 0 4634925 T T T T T T T T C C C C T T T T T T C C
15 chr15_4636643 0 4636643 T T T T T T T T T T T T G T T T T T T T
15 chr15_4636895 0 4636895 T T T T T T T T C C C C T T T T T T C C
15 chr15_4639924 0 4639924 A G A A A A A A A A A A A A A A A A A A
15 chr15_4645979 0 4645979 A A A A A A A A G G G G A A A A A A G G
15 chr15_4652093 0 4652093 A G G G G G G G A A A A G G G G G G A A
15 chr15_4653155 0 4653155 G G G G G G G G C C C G G G G G G G C C
15 chr15_4655652 0 4655652 G G G G G G G G A A A A A A A A A A A A
15 chr15_4664838 0 4664838 G G G G G G G G G G G G G G C C G G G G
15 chr15_4667598 0 4667598 G G G G G G G G A A A A G G G G G G A A
15 chr15_4672021 0 4672021 C C C C C C T T C C C C C C C C C C C C
15 chr15_4674514 0 4674514 C C C C C C C C T T T T C C C C C C T T
15 chr15_4675417 0 4675417 G G G G G G G G G G G G G G G G C C G G
15 chr15_4675958 0 4675958 G G G G G G G G A A A A G G G G G G A A
15 chr15_4676558 0 4676558 G G G G G G G G G G G G A G G G G G G G
15 chr15_4679720 0 4679720 T T T T T T T T C C C C T T T T T T C C
15 chr15_4680878 0 4680878 A A A A A A A A G G G G A A A A A A G G
15 chr15_4680993 0 4680993 G G G G G G G G G G A A G G G G G G G G
15 chr15_4683330 0 4683330 T T T T C C T T T T T T T T T T T T T T
15 chr15_4690464 0 4690464 A A A A A A A A G G G G A A A A A A G G
15 chr15_4692041 0 4692041 G G G G G G G G A A A A G G G G G G A A
15 chr15_4692295 0 4692295 C C C C C C C C C C C C C C C C T T C C
15 chr15_4692376 0 4692376 C C C C C C C C C C C C C C A A C C C C
15 chr15_4696425 0 4696425 C C C C C C T T T T T T C C C C C C T T
15 chr15_4699763 0 4699763 G G G G G G G G A A A A G G G G G G A A
15 chr15_4709639 0 4709639 C C C C C C C C C C C C C C T T C C C C
15 chr15_4710009 0 4710009 G G A A A A G G A A A A A A A A A A A A
15 chr15_4713960 0 4713960 T T T T T T T T C C C C T T T T T T C C
15 chr15_4714485 0 4714485 C C C C C C C C C C C C C T C C C C C C
15 chr15_4714970 0 4714970 G G G G G G G G G G G T G G G G G G G G
15 chr15_4718731 0 4718731 T T T T T T T T C C C C T T T T T T C C
15 chr15_4725205 0 4725205 G G G G G G G G A G G G G G G G G G G G
15 chr15_4726855 0 4726855 G G G G A A G G A A A A G G G G G G A A
15 chr15_4728085 0 4728085 C G C C C C C C C C C C C C C C C C C C
15 chr15_4731150 0 4731150 T T T T T T T T C C C C T T T T T T C C
15 chr15_4737087 0 4737087 A A A A A A A A C C C C A A A A A A C C
15 chr15_4737096 0 4737096 C C C C C C C C T T T T C C C C C C T T
15 chr15_4737450 0 4737450 C C C C C C C C C C C C C C T T C C C C
15 chr15_4739302 0 4739302 G G A A A A G G G G G G G G G G G G G G
15 chr15_4750097 0 4750097 C C T T C C C C C C C C C C C C C C C C
15 chr15_4755056 0 4755056 T T T T T T T T T T T T T T T T C C T T
15 chr15_4755596 0 4755596 G G G G G G G G A A A G G G G G G G A A
15 chr15_4755780 0 4755780 C C C C C C C C C C C G C C C C C C C C
15 chr15_4756336 0 4756336 T T T T T T T T C C C C T T T T T T C C
15 chr15_4766519 0 4766519 C C C C C C C C C T T T C C T T C C T T
15 chr15_4768187 0 4768187 A T T T T T A A T T T T T T T T T T T T
15 chr15_4768775 0 4768775 C C C C C C C C C C C C C C T T C C C C
15 chr15_4774463 0 4774463 G G G G G G G G G G G G G G G G A A G G
15 chr15_4775323 0 4775323 C C C C C C C C T T T T C C C C C C T T
15 chr15_4777703 0 4777703 G G G G G G A A G G G G G G G G G G G G
15 chr15_4781728 0 4781728 C C C C C C C C C C C C C C C C T T C C
15 chr15_4785458 0 4785458 C C C C C C C C T T T T T T T T T T T T
15 chr15_4790011 0 4790011 G G G G T T G G G G G G G G G G G G G G
15 chr15_4794293 0 4794293 A A A A A A A A G G G G A A A A A A G G
15 chr15_4795404 0 4795404 A A A A A A A A G G G G A A A A A A G G
15 chr15_4797279 0 4797279 T T A A A A T T T T T T T T T T T T T T
15 chr15_4798729 0 4798729 T T T T T T T T G G G G T T T T T T G G
15 chr15_4802660 0 4802660 T T G G T T T T T T T T T T T T T T T T
15 chr15_4805344 0 4805344 T T T T T T T T T T C T T T T T T T T T
15 chr15_4814828 0 4814828 C C C C C C C C C C C C C T C C C C C C
15 chr15_4815982 0 4815982 T T G G T T T T T T T T T T T T T T T T
15 chr15_4816487 0 4816487 C C C C C C C C C C C T C C C C C C C C
15 chr15_4820086 0 4820086 C C C C C C C C C C C C C C G G C C C C
15 chr15_4827060 0 4827060 A A G G G G A A G G G G G G G G G G G G
15 chr15_4829488 0 4829488 C C G G C C C C C C C C C C C C C C C C
15 chr15_4837330 0 4837330 T T T T T T T T C C C C T T T T T T C C
15 chr15_4842254 0 4842254 C C C C C C C C C T C C C C C C C C C C
15 chr15_4843123 0 4843123 T T T T T T T T C C C C T T T T T T C C
15 chr15_4846254 0 4846254 T T T T T T C C T T T T T T T T T T T T
15 chr15_4849201 0 4849201 T T T T T T T T T T T T T T T T C C T T
15 chr15_4850368 0 4850368 G G G G G G A A G G G G G G G G G G G G
15 chr15_4860010 0 4860010 C C C C C C C C C C C C C C G G C C C C
15 chr15_4868175 0 4868175 T T A A A A A A A A A A A A A A A A A A
15 chr15_4873947 0 4873947 G G G G G G G G A A A A G G G G G G A A
15 chr15_4874957 0 4874957 C C C C C C C C A A A A C C C C C C A A
15 chr15_4880700 0 4880700 A A A A A A A A G G G G A A A A A A G G
15 chr15_4880864 0 4880864 G G G G G G G G G G G G G G T T G G G G
15 chr15_4884524 0 4884524 G G G G G G G G G G G G G G G G A A G G
15 chr15_4885289 0 4885289 A A A A G G A A A A A A A A A A A A A A
15 chr15_4888729 0 4888729 A A A A A A A A G G G G A A A A A A G G
15 chr15_4899864 0 4899864 G G G G G G G G G G G G A A G G G G G G
15 chr15_4900081 0 4900081 T T T T T T T T C C C C T T T T T T C C
15 chr15_4908951 0 4908951 A A G G G G A A G G G G G G G G G G G G
15 chr15_4921087 0 4921087 C C C C C C C C C C C C C C C C A C C C
15 chr15_4928350 0 4928350 C C T T T T C C T T T T T T T T T T T T
15 chr15_4932690 0 4932690 G G G G G G G G G G G G A G G G G G G G
15 chr15_4939656 0 4939656 T T T T C C T T T T T T T T T T T T T T
15 chr15_4946466 0 4946466 T T T T T T T T G G G G T T T T T T G G
15 chr15_4946715 0 4946715 A A A A A A A A G G G G A A A A A A G G
15 chr15_4951478 0 4951478 G G G G G G G G C C C C G G G G G G C C
15 chr15_4958665 0 4958665 C C C C C C C C G G G G G G G G G G G G
15 chr15_4960361 0 4960361 A A A A A A A A G G G G A A A A A A G G
15 chr15_4963261 0 4963261 G G G G G G G G A A A A G G G G A G A A
15 chr15_4963611 0 4963611 C C C C C C C C C C C C C C C C C T C C
15 chr15_4966674 0 4966674 C C C C C C C C C C C C G G C C C C C C
15 chr15_4967927 0 4967927 C C C C C C C C T T T T C C C C C C T T
15 chr15_4982729 0 4982729 T T T T T T T T C T C T T T T T T T T T
15 chr15_4986916 0 4986916 T T T T T T T T T T T T T T T T C C T T
15 chr15_4990421 0 4990421 C C C C C C C C C C C C T T C C T T C C
15 chr15_4991127 0 4991127 C C C C C C C C T T T T C C C C C C T T
15 chr15_4995224 0 4995224 G G G G G G G G G G G G A G G G G G G G
15 chr15_5004481 0 5004481 T T T T T T T T A A A A T T T T T T A A
15 chr15_5006954 0 5006954 A A A A A A A A G G G G A A A A A A G G
15 chr15_5007095 0 5007095 C C T T T T C C T T T T T T T T T T T T
15 chr15_5009694 0 5009694 C C C C C C C C T T T T C C C C C C T T
15 chr15_5013688 0 5013688 G G G G G G G G G G G G A G G G G G G G
15 chr15_5017134 0 5017134 G G G G G G G G G G C G G G G G G G G G
15 chr15_5019963 0 5019963 G G G G G G G G A A A A G G G G G G A A
15 chr15_5021488 0 5021488 C C T T T T C C C C C C C C C C C C C C
15 chr15_5021984 0 5021984 C C C C C C C C C C A C A A C C C C C C
15 chr15_5028410 0 5028410 C C C C C C C C C C C C C C C C C T C C
15 chr15_5029751 0 5029751 G G G G G G G G G G G G G G A A G G G G
15 chr15_5057438 0 5057438 G G G G G G C C G G G G G G G G G G G G
15 chr15_5059060 0 5059060 G G G G G G A A G G G G G G G G G G G G
15 chr15_5059404 0 5059404 A A A A A A A A A A A A A A A A A C A A
15 chr15_5062015 0 5062015 C C C C C C C C T T T T C C C C C C T T
15 chr15_5062940 0 5062940 T T T T G G T T T T T T T T T T T T T T
15 chr15_5064087 0 5064087 G G T T T T G G T T T T T T T T T T T T
15 chr15_5064366 0 5064366 A A G G A A A A A A A A A A A A A A A A
15 chr15_5067394 0 5067394 A A A A A A A A T T T T A A A A A A T T
15 chr15_5069395 0 5069395 C C C C C C C C C C C C T T C C C C C C
15 chr15_5070778 0 5070778 C C C C C C C C T T T T C C C C C C T T
15 chr15_5074238 0 5074238 T T C C T T T T C C C C T T T T T T C C
15 chr15_5074395 0 5074395 T T T T C C T T T T T T T T T T T T T T
15 chr15_5078752 0 5078752 C C C C C C C T C C C C C C C C C C C C
15 chr15_5079949 0 5079949 C C C C C C C C C C C C T T C C C C C C
15 chr15_5083721 0 5083721 T T T T T T T T C C C C T T T T T T T T
15 chr15_5087452 0 5087452 C C C C T T C C C C C C C C C C C C C C
15 chr15_5087907 0 5087907 A A A A A A A A G G G G A A A A A A G G
15 chr15_5091097 0 5091097 T T C C C C C C C C C C C C C C C C C C
15 chr15_5093716 0 5093716 C C C C C C C C T T T T C C C C C C T T
15 chr15_5097946 0 5097946 C C C C T T C C C C C C C C C C C C C C
15 chr15_5098366 0 5098366 A A A A A A A A G G G G A A A A A A G G
15 chr15_5099319 0 5099319 C C C C C C C C T T T T C C C C C C T T
15 chr15_5103170 0 5103170 C C C C C C C C C C C T C C C C C C C C
15 chr15_5103795 0 5103795 T T T T T T T T G G G G T T T T T T G G
15 chr15_5104740 0 5104740 T T T T T T T T T T T T T T C C T T T T
15 chr15_5105068 0 5105068 G G G G G G G G G G G G G T G G G G G G
15 chr15_5107446 0 5107446 C C C C C C C C C C C C C T C C C C C C
15 chr15_5108503 0 5108503 A A A A A A A G A A A A A A A A A A A A
15 chr15_5110166 0 5110166 A A G G G G A A G G G G G G G G G G G G
15 chr15_5115882 0 5115882 T T G G G G G G G G G G G G G G G G G G
15 chr15_5125896 0 5125896 C C T T T T C C C C C C T T T T T T C C
15 chr15_5127541 0 5127541 T T G G G G T T G G G G G G G G G G G G
15 chr15_5128845 0 5128845 A A C C A A A A C C C C C C C C C C C C
15 chr15_5130863 0 5130863 G G G G G G G G G G G G A A G G A A G G
15 chr15_5133329 0 5133329 T T T T T T T T T T T T T T T T G G T T
15 chr15_5143844 0 5143844 T T T T T T T T G G G G T T T T T T G G
15 chr15_5146467 0 5146467 A A A A A A A A A A A A A A G G A A A A
15 chr15_5146536 0 5146536 T T T T T T T T T T T T T T C C T T T T
15 chr15_5146796 0 5146796 T T G G T T T T T T T T T T T T T T T T
15 chr15_5148343 0 5148343 G G G G G G G G G G G G A G G G G G G G
15 chr15_5149033 0 5149033 G G A A G G G G G G G G G G G G G G G G
15 chr15_5154621 0 5154621 G G G G A A G G G G G G G G G G G G G G
15 chr15_5166797 0 5166797 A A A A A A A A G G G G A A A A A A G G
15 chr15_5169248 0 5169248 G G G G G G G G A G G G G G G G G G G G
15 chr15_5173406 0 5173406 C C C C C C C C T T T T C C C C C C T T
15 chr15_5173918 0 5173918 C C C C C C C C T T T T C C C C C C T T
15 chr15_5178592 0 5178592 C C C C C C T T C C C C C C C C C C C C
15 chr15_5179013 0 5179013 A A A A A A A A A A A A A G A A A A A A
15 chr15_5181160 0 5181160 G G G G G G G G A A A A G G G G G G A A
15 chr15_5182390 0 5182390 C C C C C C C C C C C T C C C C C C C C
15 chr15_5182806 0 5182806 G G C C C C G G G G G G G G G G G G G G
15 chr15_5186711 0 5186711 C C C C C C C C C C C C T T T T T T C C
15 chr15_5192122 0 5192122 G G G G G G G G C C C C G G G G G G C C
15 chr15_5193548 0 5193548 A A A A A A A A T T T T A A A A A A T T
15 chr15_5198053 0 5198053 G G G G G G G G A A A A G G G G G G A A
15 chr15_5198109 0 5198109 G T G G G G G G G G G G G G G G G G G G
15 chr15_5203081 0 5203081 T T T T T T T T C C C C T T T T T T C C
15 chr15_5204720 0 5204720 A A A A A A A A G G G G A A A A A A G G
15 chr15_5213162 0 5213162 A A A A A A A A G G G G A A A A A A G G
15 chr15_5216460 0 5216460 G G C C C C G G G G G G G G G G G G G G
15 chr15_5229986 0 5229986 T T T T T T T T T T T T G T T T T T T T
15 chr15_5234585 0 5234585 C C C C C C C C C G C C C C C C C C C C
15 chr15_5241007 0 5241007 A A A A A A A A A A A A A C A A A A A A
15 chr15_5241297 0 5241297 A A G G G G A A G G G G A A A A A A G G
15 chr15_5248465 0 5248465 A A A A A A A A A A A A A A C C A A A A
15 chr15_5255769 0 5255769 G G G G G G G G A A A A G G G G G G A A
15 chr15_5255814 0 5255814 C C C C C C C C T T T T C C C C C C T T
15 chr15_5261217 0 5261217 G G G G G G G G G G G G G G G G A G G G
15 chr15_5263972 0 5263972 G G G G G G G G G T G G G G G G G G G G
15 chr15_5267287 0 5267287 C C G G G G C C G G G G G G G G G G G G
15 chr15_5268614 0 5268614 C C C C C C C C T T T T C C C C C C T T
15 chr15_5273660 0 5273660 T T T T T T T T C C C C T T T T T T C C
15 chr15_5277185 0 5277185 T T T T T T T T C C C C T T T T T T C C
15 chr15_5286260 0 5286260 C C T T T T C C T T T T T T T T T T T T
15 chr15_5288127 0 5288127 A A C C C C C C C C C C C C C C C C C C
15 chr15_5288159 0 5288159 G G G G G G G G G G G G G G G G A G G G
15 chr15_5290663 0 5290663 T T T T T T T T T T C T T T T T T T T T
15 chr15_5299369 0 5299369 C C C C C C C C C C C C C T C C C C C C
15 chr15_5304048 0 5304048 A A G G G G A A G G G G G G G G G G G G
15 chr15_5308367 0 5308367 C C C C C C T T C C C C C C C C C C C C
15 chr15_5314592 0 5314592 A A A A A A A A G G G G A A A A A A G G
15 chr15_5324788 0 5324788 T T T T T T T T A A A A T T T T T T A A
15 chr15_5325273 0 5325273 A A A A G G A A A A A A A A A A A A A A
15 chr15_5326842 0 5326842 C C C C C C C C C C C C C C G G C C C C
15 chr15_5330392 0 5330392 A A A A A A A A A A A A A T A A A A A A
15 chr15_5330706 0 5330706 G G G G G G G G A G G G G G G G G G A A
15 chr15_5336166 0 5336166 C C T T T T C C T T T T T T T T T T T T
15 chr15_5336752 0 5336752 C C C C C C C C C C C C C C C C T T C C
15 chr15_5337943 0 5337943 G G G G G G G G G G G G G G A A G G G G
15 chr15_5347328 0 5347328 A A C C C C C C C C C C C C C C C C C C
15 chr15_5348012 0 5348012 C T T T T T T T T T T T T T T T T T T T
15 chr15_5355378 0 5355378 A G A A A A G G A A A A A A A A A A A A
15 chr15_5366737 0 5366737 C C T T C C C C C C C C C C C C C C C C
15 chr15_5373133 0 5373133 T T T T T T T T C C C C T T T T T T C C
15 chr15_5376848 0 5376848 A A A A C C A A A A A A A A A A A A A A
15 chr15_5377918 0 5377918 C C C C C C C C T T C T C C C C C C C C
15 chr15_5378051 0 5378051 T T T T G G T T T T T T T T T T T T T T
15 chr15_5387985 0 5387985 C C C C C C C C C C C C A A C C C C C C
15 chr15_5388922 0 5388922 A A A G A A A A A A A A A A A A A A A A
15 chr15_5394467 0 5394467 A A A A A A A A A A A A A A T T A A A A
15 chr15_5395032 0 5395032 T T T T T T T T C C C C T T T T T T C C
15 chr15_5402238 0 5402238 C C C C C C C C C C A C C C C C C C C C
15 chr15_5407777 0 5407777 T T T T C C T T T T T T T T T T T T T T
15 chr15_5408012 0 5408012 C C C C C C C C C C C C C C C C T T C C
15 chr15_5408471 0 5408471 C C C C C C C C A A A A C C C C C C A A
15 chr15_5424694 0 5424694 C C C C C C C C C C C C C T C C C C C C
15 chr15_5427070 0 5427070 A A A A A A A A A A A A G G G G A A A A
15 chr15_5430360 0 5430360 A A A A A A A A G G G G A A A A A A G G
15 chr15_5431526 0 5431526 A A A A A A A A A A A G A A A A A A A A
15 chr15_5433866 0 5433866 G G G G G G G G G G G G G G A G G G G G
15 chr15_5436973 0 5436973 A A A A A A A A A G G G A A A A A A G G
15 chr15_5443727 0 5443727 G G G G G G G G G G G G G G G G A A G G
15 chr15_5443929 0 5443929 A A A A A A A A C C C C A A A A A A C C
15 chr15_5448340 0 5448340 T T T T T T T T G G G G T T T T T T G G
15 chr15_5462888 0 5462888 G G G G G G G G G G G G G T G G G G G G
15 chr15_5467683 0 5467683 G G G G G G G G G G G G A G G G G G G G
15 chr15_5475141 0 5475141 G G C C G G G G C C C C C C C C C C C C
15 chr15_5475491 0 5475491 G G G G G G G G G G G G A G A A G G G G
15 chr15_5484909 0 5484909 G G G G G G G G G T G G G G G G G G T T
15 chr15_5485251 0 5485251 G G G G G G G G A G G G G G G G G G A A
15 chr15_5485933 0 5485933 T T T T T T T T C C C C T T T T T T C C
15 chr15_5486714 0 5486714 C C C C C C C C C C C T C C C C C C C C
15 chr15_5491799 0 5491799 G G G G G G G G G G G G G T G G G G G G
15 chr15_5493594 0 5493594 C C C C C C C C C C C C C C T T C C C C
15 chr15_5493859 0 5493859 C C C C C C C C T T T T C C C C C C T T
15 chr15_5499494 0 5499494 A A A A A A A A A A A C A A A A A A A A
15 chr15_5502266 0 5502266 T T T T T T T T T T T T C T C T T T T T
15 chr15_5510783 0 5510783 T T T T T T T T T T A T T T T T T T T T
15 chr15_5511545 0 5511545 A A A A A A G G A A A A A A A A A A A A
15 chr15_5512614 0 5512614 T T C C C C T T C C C C C C C C C C C C
15 chr15_5516856 0 5516856 C C C C C C C C C C C T C C C C C C C C
15 chr15_5534144 0 5534144 A A A A A A A A G G G G A A A A A A G G
15 chr15_5542352 0 5542352 A A A A A A A A A C A A A A A A A A A A
15 chr15_5545596 0 5545596 T T C C T T T T T T T T T T T T T T T T
15 chr15_5546045 0 5546045 C C C C C C C C C G C C C C C C C C G G
15 chr15_5559915 0 5559915 A A A A A A A A A A A G A A A A A A A A
15 chr15_5564870 0 5564870 G G G G G G G G A A A G G G G G G G G G
15 chr15_5576825 0 5576825 G G G G G G G G G G G G G G G G C C G G
15 chr15_5583511 0 5583511 C C C C C C T T C T T T C C C C C C C C
15 chr15_5590223 0 5590223 C C C C T T C C C C C C C C C C C C C C
15 chr15_5591006 0 5591006 A A A A A A A A A A A A A G A A A A A A
15 chr15_5592673 0 5592673 G G G G G G G G C C C C G G G G G G C C
15 chr15_5598205 0 5598205 G G G G G G G G C C C C G G G G G G C C
15 chr15_5598234 0 5598234 C C C T C C C C C C C C C C C C C C C C
15 chr15_5614588 0 5614588 T T T T T T T T T T T T T T C C T T T T
15 chr15_5614703 0 5614703 G G G G G G G G A G G G G G G G G G G G
15 chr15_5616597 0 5616597 C C G G C C C C C C C C C C C C C C C C
15 chr15_5618211 0 5618211 G G G G G G G G A A A A G G G G G G A A
15 chr15_5626994 0 5626994 A A A A A A A A G G G G A A A A A A G G
15 chr15_5627090 0 5627090 T T T T T T T T G G G G T T T T T T G G
15 chr15_5627976 0 5627976 T T T T T T T T C T T T T T T T T T T T
15 chr15_5634580 0 5634580 C C C C C C C C A A A A C C C C C C A A
15 chr15_5635210 0 5635210 A A A A A A A A A A A A G G A A A A A A
15 chr15_5638901 0 5638901 C C C C C C C C C C C C C G C C C C C C
15 chr15_5642500 0 5642500 G G A A A A A A A A A A A A A A A A A A
15 chr15_5649088 0 5649088 A A A A A A A A A A A A T T T T T T A A
15 chr15_5655345 0 5655345 G G G G G G A A G G G G G G G G G G G G
15 chr15_5656650 0 5656650 G G G G G G G G G G G G A G G G G G G G
15 chr15_5664992 0 5664992 G G G G G G A A G G G G G G G G G G G G
15 chr15_5690654 0 5690654 T T C C C C T T C C C C C C C C C C C C
15 chr15_5697638 0 5697638 C C C C C C C C C C C T C C C C C C C C
15 chr15_5698049 0 5698049 T T T T T T T T T T C T T T T T T T T T
15 chr15_5698906 0 5698906 T T T T T T T T C C C C T T T T T T C C
15 chr15_5702688 0 5702688 A A A A A A A G A A A A A A A A A A A A
15 chr15_5711477 0 5711477 C C C C T T C C C C C C C C C C C C C C
15 chr15_5720205 0 5720205 T T T T T T T T G G G G T T T T T T G G
15 chr15_5726507 0 5726507 C C C C C C C C C C C C C T C C T T C C
15 chr15_5737572 0 5737572 A A A A A A A A G G G G A A A A G G G G
15 chr15_5746761 0 5746761 T T T T T T C C T T T T T T T T T T T T
15 chr15_5753435 0 5753435 T T C C T T T T T T T T T T T T T T T T
15 chr15_5755581 0 5755581 G G G G G G G G A A A A G G G G G G A A
15 chr15_5759454 0 5759454 G G G G G G G G C C C C G G G G G G C C
15 chr15_5761551 0 5761551 C G C C C C C C C C C C C C C C C C C C
15 chr15_5789448 0 5789448 G G G G G G G G A G G G G G G G G G G G
15 chr15_5795758 0 5795758 C C C C C C C C C C C C C C A A C C C C
15 chr15_5812959 0 5812959 G G G G G G G G G G G G A G G G G G G G
15 chr15_5817867 0 5817867 G G G G G G A G G G G G G G G G G G G G
15 chr15_5818343 0 5818343 A A A A A A A A A A A A A A A A G G A A
15 chr15_5830627 0 5830627 C C C C C C C C C T C C C C C C C C C C
15 chr15_5843806 0 5843806 T T C C C C T T T T T T T T T T T T T T
15 chr15_5845077 0 5845077 A A A A A A A A G G G G A A A A A A G G
15 chr15_5847155 0 5847155 C C C C C C C C C C C C C C G G C C C C
15 chr15_5852570 0 5852570 A A A A A A A A A A A A A A A A C C A A
15 chr15_5854787 0 5854787 A A G G A A A A G G G G G G G G G G G G
15 chr15_5856775 0 5856775 C C C C C C C C C T C C C C C C C C C C
15 chr15_5869375 0 5869375 C C C C C C C C C C C C C C C C C T C C
15 chr15_5871033 0 5871033 G G A A G G G G G G G G A A A A A A G G
15 chr15_5890769 0 5890769 A A A A A A C C A A A A A A A A A A A A
15 chr15_5895968 0 5895968 T T T T T T T T C C C C T T T T T T T T
15 chr15_5902582 0 5902582 G G G G A A G G G G G G G G G G G G G G
15 chr15_5909777 0 5909777 A A A A A A A A G G G G A A A A A A G G
15 chr15_5924304 0 5924304 T T T T T T T T C C C C T T T T T T C C
15 chr15_5926075 0 5926075 T T T T T T T T C C C C T T T T T T C C
15 chr15_5928244 0 5928244 T T T T T T G T G G G G T T T T T T G G
15 chr15_5955209 0 5955209 G G G G G G G G G G G G A A G G G G G G
15 chr15_5958003 0 5958003 G G G G G G G G G G G G G G G G C G G G
15 chr15_5960522 0 5960522 A A A A A A A A G G G G A A A A A A G G
15 chr15_5962431 0 5962431 G G G G C C G G G G G G G G G G G G G G
15 chr15_5967001 0 5967001 G G G G G G G G A G A G G G G G G G A A
15 chr15_5980316 0 5980316 C C C C C C C C C C C T C C C C C C C C
15 chr15_5984759 0 5984759 A A A A A A A A G G G G A A A A A A G G
15 chr15_5986644 0 5986644 T T T T T T T T T T T T T T G G T T T T
15 chr15_5988365 0 5988365 A A A A A A A A A A A A G G G G A A A A
15 chr15_5992604 0 5992604 T T T T T T T T C C C C T T T T T T C C
15 chr15_6000318 0 6000318 T T T T T T T T T T T T T T G T T T T T
15 chr15_6021046 0 6021046 C C C C C C C C T T T T C C C C C C T T
15 chr15_6023597 0 6023597 G G G G G G G G G T G G G G G G G G G G
15 chr15_6024820 0 6024820 T T C C C C T T C C C C C C C C C C C C
15 chr15_6034132 0 6034132 T T T T T T T T T T G T T T T T T T T T
15 chr15_6058904 0 6058904 A A A A A A A A A G A A A A A A A A A A
15 chr15_6067250 0 6067250 C C C C C C C C C C T T C C C C C C C C
15 chr15_6068380 0 6068380 T T C C C C T T C C C C C C C C C C C C
15 chr15_6069353 0 6069353 G G G G G G G G G G G G A A G G A A G G
15 chr15_6076326 0 6076326 C C C C C C C C A A A A C C C C C C A A
15 chr15_6085719 0 6085719 A A A A A A A A A A A A A A A A G G A A
15 chr15_6085801 0 6085801 A G G G G G G G G G G G G G G G G G G G
15 chr15_6094305 0 6094305 A A A A A A A A G G G G A A A A A A G G
15 chr15_6095231 0 6095231 G G G G G G G G G G G G G G C C G G G G
15 chr15_6097776 0 6097776 C C C C C C C C T T T T C C C C C C T T
15 chr15_6105554 0 6105554 G G G G G G G G A A A A G G G G G G A A
15 chr15_6109181 0 6109181 A A G G A A A A A A A A A A A A A A A A
15 chr15_6135860 0 6135860 G G G G G G G G G G G G A A G G G G G G
15 chr15_6136439 0 6136439 C C C C C C C C C C C C T T C C C C C C
15 chr15_6140088 0 6140088 A C C C C C C C C C C C C C C C C C C C
15 chr15_6147836 0 6147836 T T T T T T T T C C C C T T T T T T C C
15 chr15_6157969 0 6157969 C C C C C C C C C C C C C T C C C C C C
15 chr15_6158441 0 6158441 A A A A A A A A A A A A A A A C A A A A
15 chr15_6161581 0 6161581 T T T T T T T T G G G G T T T T T T G G
15 chr15_6161937 0 6161937 C C T T T T C C T T T T T T T T T T T T
15 chr15_6173174 0 6173174 A A A A G G A A G G G G G G G G G G G G
15 chr15_6174784 0 6174784 G G G G C C G G G G G G G G G G G G G G
15 chr15_6187291 0 6187291 G G G G G G G G G G G G A G G G G G G G
15 chr15_6188793 0 6188793 C C T T C C C C C C C C C C C C C C C C
15 chr15_6193702 0 6193702 G G G G G G G G A A A A G G G G G G A A
15 chr15_6197000 0 6197000 A A A A A A A A G G G G A A A A A A G G
15 chr15_6197617 0 6197617 A A A A A A A A A A A A A T A A A A A A
15 chr15_6211056 0 6211056 A A A A A A A A G G G G A A A A A A G G
15 chr15_6213103 0 6213103 T T C C C C T T C C C C C C C C C C C C
15 chr15_6228912 0 6228912 G G G G G G G G G G G G C G G G G G G G
15 chr15_6241618 0 6241618 G G G G G G G G A A A A G G G G G G A A
15 chr15_6244196 0 6244196 G G G G G G G G G G A G G G G G G G G G
15 chr15_6247653 0 6247653 G G G G G G G G T T T T G G G G G G T T
15 chr15_6253471 0 6253471 A A A A A A A A G G G G A A A A A A G G
15 chr15_6261923 0 6261923 G G G G T T G G G G G G G G G G G G G G
15 chr15_6267171 0 6267171 C C C C C C C C C C C C C C A A C C C C
15 chr15_6272726 0 6272726 G G G G G G G G G G G G G G T T G G G G
15 chr15_6284318 0 6284318 G G G G G G G G A G A G G G G G G G G G
15 chr15_6285136 0 6285136 T T T T T T T T C C C C T T T T T T C C
15 chr15_6287936 0 6287936 C C C C C C C C C T C C C C C C C C C C
15 chr15_6291576 0 6291576 T T T T T T T T T T A T T T T T T T T T
15 chr15_6292893 0 6292893 C C T T T T C C T T T T T T T T T T T T
15 chr15_6295267 0 6295267 C C C C C C C C C T C C C C C C C C C C
15 chr15_6302731 0 6302731 G G G G G G G G G G G G G G T T G G G G
15 chr15_6309121 0 6309121 C C C C C C C C T T T T C C C C C C T T
15 chr15_6310000 0 6310000 T T T T T T T T A A A A T T T T T T A A
15 chr15_6327653 0 6327653 A A A A A A A A A A A A A A C C A A A A
15 chr15_6328221 0 6328221 T T T T T T C T T T T T T T T T T T T T
15 chr15_6330376 0 6330376 C C C C C C C C T T T T C C C C C C T T
15 chr15_6333370 0 6333370 C C C C C C C C G G G G C C C C C C G G
15 chr15_6336471 0 6336471 T T T T T T T T G G G G T T T T T T G G
15 chr15_6339599 0 6339599 C C C C T T C C C C C C C C C C C C C C
15 chr15_6339755 0 6339755 A A A A A A A A A A A G A A A A A A A A
15 chr15_6342668 0 6342668 G G G G G G G G A A A A G G G G G G A A
15 chr15_6347328 0 6347328 C C C G G G C C C C C C C C C C C C C C
15 chr15_6349078 0 6349078 G G A G G G G G G G G G G G G G G G G G
15 chr15_6352219 0 6352219 A A A A A A A A A C A A A A A A A A C C
15 chr15_6360367 0 6360367 A A G G A A A G G G G G G G G G G G G G
15 chr15_6364952 0 6364952 C C T T C C C C C C C C C C C C C C C C
15 chr15_6372222 0 6372222 C C C C C C C C C C C C C T C C C C C C
15 chr15_6372251 0 6372251 T T T T T T T T C C C C T T T T T T T T
15 chr15_6373615 0 6373615 A A A A A A A T A A A A A A A A A A A A
15 chr15_6374210 0 6374210 A A A A A A A A G G G G A A A A A A G G
15 chr15_6381819 0 6381819 T T T T T T T T T T T T T T T T C T T T
15 chr15_6388795 0 6388795 T T T T T T T T A A A A T T T T T T A A
15 chr15_6392584 0 6392584 G G G G G G G G A A A A G G G G G G A A
15 chr15_6403961 0 6403961 T T T T T T T T A A A A A A A A A A A A
15 chr15_6404439 0 6404439 T T T T T T A T T T T T T T T T T T T T
15 chr15_6405867 0 6405867 G G G G G G G G T T T T G G G G G G T T
15 chr15_6405980 0 6405980 G G G G G G G G A G A G G G G G G G G G
15 chr15_6409486 0 6409486 C C C C C C C C T T T T C C C C C C T T
15 chr15_6415510 0 6415510 T T T T T T T T C C C C T T T T T T C C
15 chr15_6432057 0 6432057 G G G G G G G G C C C C G G G G G G C C
15 chr15_6451000 0 6451000 T T G G G G T T T T T T T T T T T T T T
15 chr15_6452430 0 6452430 C C T T T T C C C C C C T T T T T T C C
15 chr15_6460541 0 6460541 G G A A A A A A A A A A A A A A A A A A
15 chr15_6476116 0 6476116 G G G G G G G G A A A A G G G G G G A A
15 chr15_6478820 0 6478820 T T T T T T T T C C C C T T T T T T C C
15 chr15_6494767 0 6494767 C C C C C C C C T T T T C C C C C C T T
15 chr15_6496385 0 6496385 G G G G G G G G G G G G G G G G A A G G
15 chr15_6499131 0 6499131 A A A A A A A A G G G G A A A A A A G G
15 chr15_6508559 0 6508559 G G G G G G G G A A A A G G G G G G A A
15 chr15_6509434 0 6509434 T T C C T T T T T T T T T T T T T T T T
15 chr15_6514123 0 6514123 C C G G C C C C C C C C C C C C C C C C
15 chr15_6527325 0 6527325 A A A A A A A A C C C C A A A A A A C C
15 chr15_6530276 0 6530276 A A A A A A A A A A A A A G A A A A A A
15 chr15_6531421 0 6531421 C C T T T T C C T T T T C C C C C C T T
15 chr15_6534028 0 6534028 C C C C C C T T C C C C C C C C C C C C
15 chr15_6541226 0 6541226 C C C C C C C C C T C C C C C C C C C C
15 chr15_6543328 0 6543328 C C C C C C C C C C C C C C T T C C C C
15 chr15_6544563 0 6544563 T T T T T T T T C C C C T T T T T T C C
15 chr15_6546774 0 6546774 A A A A A A A A G G A G A A A A A A G G
15 chr15_6551318 0 6551318 C C C C C C C C C C C C C T C C C C C C
15 chr15_6559486 0 6559486 C C C C C C C C C C C C C C C C T T C C
15 chr15_6562204 0 6562204 G G G G T T G G G G G G G G G G G G G G
15 chr15_6573369 0 6573369 C C G G G G C C G G G G G G G G G G G G
15 chr15_6591870 0 6591870 C C C C C C C T C C C C C C C C C C C C
15 chr15_6597545 0 6597545 A A A A A A G G A A A A A A A A A A A A
15 chr15_6600849 0 6600849 C C C C C C C C G G G G C C C C C C G G
15 chr15_6603290 0 6603290 T T T T T T T T C T T T T T T T T T T T
15 chr15_6611450 0 6611450 C C C C C C C C C C C C T T C C C C C C
15 chr15_6613559 0 6613559 G G G G G G G G A G G G G G G G G G G G
15 chr15_6616771 0 6616771 A A A A A A A A G G G G A A A A A A G G
15 chr15_6620234 0 6620234 G G G G G G A G G G G G G G G G G G G G
15 chr15_6623348 0 6623348 C C C C C C C C C C C C T T C C C C C C
15 chr15_6631231 0 6631231 C C T T C C C C C C C C C C C C C C C C
15 chr15_6633724 0 6633724 C C T T T T T T T T T T T T T T T T T T
15 chr15_6637742 0 6637742 C C C C C C C C C C C C C T C C C C C C
15 chr15_6646317 0 6646317 G G G G A A G G G G G G G G G G G G G G
15 chr15_6648591 0 6648591 T T T T T T T T T T T T T T T T G T T T
15 chr15_6650179 0 6650179 T T C C T T T T T T T T T T T T T T T T
15 chr15_6651865 0 6651865 A A A A A A A A A A A A A A A A C C A A
15 chr15_6655949 0 6655949 G G G G G G G G G G G G G G G G T T G G
15 chr15_6659158 0 6659158 T T T T T T T T C C C C T T T T T T C C
15 chr15_6666598 0 6666598 T T T T T T T T T T T T T T T T G G T T
15 chr15_6668801 0 6668801 T T T T T T T T G G G G T T T T T T G G
15 chr15_6669658 0 6669658 C C C C T T C C C C C C C C C C C C C C
15 chr15_6677703 0 6677703 A A A A A A A A A G A A A A A A A A A A
15 chr15_6678717 0 6678717 C C C C C C C C C C C C C C T T C C C C
15 chr15_6681955 0 6681955 T T A A A A A A A A A A A A A A A A A A
15 chr15_6682205 0 6682205 G G G G G G G G G G G G A A G G A A G G
15 chr15_6684431 0 6684431 A A A A A A A A G G G G A A A A A A G G
15 chr15_6687064 0 6687064 A A A A A A A A G G G G A A A A A A G G
15 chr15_6693068 0 6693068 T T T T T T T T T T T T T T T T C T T T
15 chr15_6695837 0 6695837 C C C C C C C C T T T T C C C C C C T T
15 chr15_6698974 0 6698974 G G G G G G G G G G G G G G A A G G G G
15 chr15_6702690 0 6702690 C C C C C C C C T T T T C C C C C C T T
15 chr15_6712913 0 6712913 C T C C C C T T C C C C C C C C C C C C
15 chr15_6721145 0 6721145 A A A A A A A A A A A A A A G G A A A A
15 chr15_6721412 0 6721412 G G G G G G G G A A A A G G G G G G A A
15 chr15_6723469 0 6723469 A A A A A A A A A T A A A A A A A A A A
15 chr15_6725036 0 6725036 C C C C C C C C G G G G C C C C C C G G
15 chr15_6730311 0 6730311 A A A A A A A A G G G G G G G G G G G G
15 chr15_6733414 0 6733414 C C T T T T T T T T T T T T T T T T T T
15 chr15_6733807 0 6733807 C C C C C C C C C C C C C C C C A A C C
15 chr15_6735803 0 6735803 G G G G G G G G G G G G G G G G G T G G
15 chr15_6746094 0 6746094 C C C C G G C C C C C C C C C C C C C C
15 chr15_6749086 0 6749086 G G G G G G G G A A A A G G G G G G A A
15 chr15_6756139 0 6756139 C C C C C C C C C T C C C C C C C C C C
15 chr15_6758733 0 6758733 C C C C C C C C C C C T C C C C C C C C
15 chr15_6759712 0 6759712 G G G G G G G G G G G G G G G G A G G G
15 chr15_6761971 0 6761971 G G G G G G G G A A A A G G G G G G A A
15 chr15_6762232 0 6762232 A G G G G G G G G G G G G G G G G G G G
15 chr15_6763795 0 6763795 T T T T T T T T C T C C T T T T T T C C
15 chr15_6765401 0 6765401 T T T T T T T T C T T T T T T T T T T T
15 chr15_6773607 0 6773607 T T T T T T T T C T T T T T T T T T T T
15 chr15_6797106 0 6797106 G G A A A A G G A A A A A A A A A A A A
15 chr15_6808522 0 6808522 A A A A A A A A A A A A A C A A A A A A
15 chr15_6812650 0 6812650 C T C C C C C C C C C C C C C C C C C C
15 chr15_6815759 0 6815759 C C C C C C C C T T T T C C C C C C T T
15 chr15_6816105 0 6816105 T T T T T T T T C C C C T T T T T T C C
15 chr15_6822257 0 6822257 C C C C C C C C T T T T C C C C C C T T
15 chr15_6822497 0 6822497 A A A A A A A A A A A A A A A A A T A A
15 chr15_6827198 0 6827198 G G G G G G G G A A A A G G G G G G A A
15 chr15_6834000 0 6834000 T T T T T T T T T T C T T T T T T T T T
15 chr15_6834331 0 6834331 A A G G G G A A G G G G G G G G G G G G
15 chr15_6839285 0 6839285 C C T T C C C C C C C C C C C C C C C C
15 chr15_6840535 0 6840535 G G G G G G G G A A A A G G G G G G A A
15 chr15_6840757 0 6840757 C C C C C C C C T T T T C C C C C C T T
15 chr15_6842211 0 6842211 G G G G G G G G G G G G G T G G G G G G
15 chr15_6861421 0 6861421 G G G G G G G G G G G G G G C G G G C C
15 chr15_6868922 0 6868922 C C C C C C C C T T T T C C C C C C T T
15 chr15_6869771 0 6869771 G G G G G G G G A A A A G G G G G G A A
15 chr15_6874685 0 6874685 T T T T T T T T C C C C T T T T T T C C
15 chr15_6876697 0 6876697 A A A A A A A A G G G G A A A A A A G G
15 chr15_6877037 0 6877037 T T T T T T T T T T T T T T G G T T T T
15 chr15_6890099 0 6890099 A A A A A A A A T T T T A A A A A A T T
15 chr15_6902865 0 6902865 G G G G G G G G G G G G G G G G A A G G
15 chr15_6905990 0 6905990 C C C C C C C C C C C C C C C C T T C C
15 chr15_6907113 0 6907113 G G G G G G G G G G G G G G G G A A G G
15 chr15_6908227 0 6908227 C C G G G G C C G G G G G G G G G G G G
15 chr15_6922213 0 6922213 A A A A A A A A G G G G A A A A A A G G
15 chr15_6924850 0 6924850 G G G G A A G G G G G G G G G G G G G G
15 chr15_6929300 0 6929300 G G T T G G G G G G G G T T T T T T G G
15 chr15_6937144 0 6937144 T T T T T T T T A A A A T T T T T T A A
15 chr15_6937805 0 6937805 G G G G G G G G A A A A G G G G G G A A
15 chr15_6941218 0 6941218 G G G G G G G G G G G G G G A G G G G G
15 chr15_6941481 0 6941481 A A A A A A A A G G G G A A A A A A G G
15 chr15_6967703 0 6967703 T T T T T T T T C C C C T T T T T T C C
15 chr15_6970751 0 6970751 G G G G G G G G G G G G G G G G A G G G
15 chr15_6974353 0 6974353 T T T T T T T T T T T T C T T T T T T T
15 chr15_6983929 0 6983929 A A A A G G A A A A A A A A A A A A A A
15 chr15_6990793 0 6990793 C C C C C C C C G G G G C C C C C C G G
15 chr15_6991779 0 6991779 T T T T T T T T G G G G T T T T T T G G
15 chr15_6996774 0 6996774 G G G G G G G G A A A A G G G G G G A A
15 chr15_7006056 0 7006056 C C C C C C A C C C C C C C C C C C C C
15 chr15_7006379 0 7006379 G G G G T T G G G G G G G G G G G G G G
15 chr15_7008298 0 7008298 G G G G G G G G A A A A G G G G G G A A
15 chr15_7011652 0 7011652 A A A A A A A A G G G G A A A A A A G G
15 chr15_7013293 0 7013293 T T T T T T T T G G G G T T T T T T G G
15 chr15_7015996 0 7015996 A A A A A A A A G G G G A A A A A A G G
15 chr15_7018749 0 7018749 C C C C G G C C C C C C C C C C C C C C
15 chr15_7024954 0 7024954 C C C C C C C C T T T T C C C C C C T T
15 chr15_7026303 0 7026303 C C C C C C C C C C C C C T C C C C C C
15 chr15_7026518 0 7026518 G G A A G G G G G G G G G G G G G G G G
15 chr15_7043526 0 7043526 T T T T T T T T A A A A T T T T T T A A
15 chr15_7045793 0 7045793 A A G G G G A A A A A A A A A A A A A A
15 chr15_7047436 0 7047436 C C C C C C C C C C C C C C C C C T C C
15 chr15_7048811 0 7048811 A A A A A A A A A G A A A A A A A A A A
15 chr15_7051675 0 7051675 C C T T T T C T T T T T T T T T T T T T
15 chr15_7073927 0 7073927 A A G G G G A A G G G G G G G G G G G G
15 chr15_7076205 0 7076205 G G G G G G G G G G A G G G G G G G G G
15 chr15_7087956 0 7087956 G G G G G G G G G G G G G G A A G G G G
15 chr15_7089060 0 7089060 C C C C C C C C C C C C C C A A C C C C
15 chr15_7089310 0 7089310 G G G G G G G G A A A G G G G G G G A A
15 chr15_7090601 0 7090601 C C C C C C C C C T C C C C C C C C C C
15 chr15_7091733 0 7091733 C C C C C C C C A A A A C C C C C C A A
15 chr15_7093896 0 7093896 G G C C G G G G G G G G G G G G G G G G
15 chr15_7095329 0 7095329 A A A A A A A A A A A T A A A A A A A A
15 chr15_7098780 0 7098780 A A A A A A A A A A A A A G A A A A A A
15 chr15_7107966 0 7107966 G G G G G G G G A A A A A A G G A A A A
15 chr15_7111894 0 7111894 T T T T T T T T A A A A T T T T T T A A
15 chr15_7113542 0 7113542 C C C C C C C C G G G G C C C C C C G G
15 chr15_7115162 0 7115162 T T T T T T T T C C C C T T T T T T C C
15 chr15_7115394 0 7115394 T T C T T T T T T T T T T T T T T T T T
15 chr15_7124008 0 7124008 T T T T T T T T T T T T C T T T T T T T
15 chr15_7130406 0 7130406 T T T T T T T T T T T T T T C C T T T T
15 chr15_7135270 0 7135270 A A T T T T T T T T T T T T T T T T T T
15 chr15_7136833 0 7136833 A A C C C C C C C C C C C C A A A A C C
15 chr15_7140296 0 7140296 A A A A A A G G A A A A A A A A A A A A
15 chr15_7142644 0 7142644 T T C C C C C C C C C C C C C C C C C C
15 chr15_7144700 0 7144700 C C C C C C C C C C A C C C C C C C C C
15 chr15_7156105 0 7156105 C C C C C C C C C C C T C C C C C C C C
15 chr15_7159501 0 7159501 G G G G G G G G G G G G G G C C C C G G
15 chr15_7161036 0 7161036 A A A A A A A A A A A A A A A A G G A A
15 chr15_7166626 0 7166626 T T T T T T T T C C C C T T T T T T C C
15 chr15_7170674 0 7170674 A A A A A A A A C C C C A A A A A A C C
15 chr15_7173754 0 7173754 T T T T T T T T T T T T T T G G T T T T
15 chr15_7178366 0 7178366 C T C C C C T T C C C C T T C C T T C C
15 chr15_7185166 0 7185166 A A A A A A A A A A A A A G A A A A A A
15 chr15_7188192 0 7188192 C C C C C C C C A A A A C C C C C C A A
15 chr15_7194680 0 7194680 G G G G G G G G A A A A G G G G G G A A
15 chr15_7195041 0 7195041 T T T T C T T T T T T T T T T T T T T T
15 chr15_7201355 0 7201355 G G G G G G G G G G G G G G G T G G G G
15 chr15_7202502 0 7202502 C C C C C C C C T T T T C C C C C C T T
15 chr15_7202529 0 7202529 C C C C C C C C C C C C C T C C C C C C
15 chr15_7203468 0 7203468 C C C C C C C C A A A A C C C C C C A A
15 chr15_7208895 0 7208895 G G A A G G G G A A A A A A A A A A A A
15 chr15_7213041 0 7213041 T T T T T T T T C C C C C C C C C C C C
15 chr15_7218960 0 7218960 A A A A A A A C A A A A A A A A A A A A
15 chr15_7222414 0 7222414 A A G G G G A A A A A A A A A A A A A A
15 chr15_7222976 0 7222976 C C C C C C C C T T T T C C C C C C T T
15 chr15_7225633 0 7225633 A A G G G G A A G G G G G G G G G G G G
15 chr15_7230109 0 7230109 G G G G G G G G G G G G G G T T G G G G
15 chr15_7231273 0 7231273 G G G G G G G G G G G G A G A A G G G G
15 chr15_7233194 0 7233194 C C C C A C C C C C C C C C C C C C C C
15 chr15_7233860 0 7233860 A A A A A A A A G G G G A A A A A A G G
15 chr15_7234950 0 7234950 G G G G G G G G T T T T G G G G G G T T
15 chr15_7239386 0 7239386 A A A A A A A A T T T T A A A A A A T T
15 chr15_7246235 0 7246235 G G G G G G G G G G G G G G G G C C G G
15 chr15_7250058 0 7250058 C C C C C C C C C C C C T T C T C C C C
15 chr15_7252527 0 7252527 G G G G G G G G G G G G G G A G G G G G
15 chr15_7252601 0 7252601 C C C C C C C C C C C C C C C C G G C C
15 chr15_7256162 0 7256162 A A A A A A A A G G G G A A A A A A G G
15 chr15_7256874 0 7256874 A G G G G G G G G G G G G G G G G G G G
15 chr15_7257612 0 7257612 C C C C C C C C A A A A C C C C C C A A
15 chr15_7259542 0 7259542 C T C C C C T T C C C C C C C C C C C C
15 chr15_7261160 0 7261160 A A A A A A A A G G G G A A A A A A G G
15 chr15_7268244 0 7268244 G G G G G G A A G G G G G G G G G G G G
15 chr15_7275985 0 7275985 C C C C C C C C G G G G C C C C C C G G
15 chr15_7276709 0 7276709 T T T T T T T T G T G G T T T T T T G G
15 chr15_7277844 0 7277844 C C T T C C C C C C C C C C C C C C C C
15 chr15_7286856 0 7286856 C C C C A C C C C C C C C C C C C C C C
15 chr15_7290937 0 7290937 A A A A A A A A C C C C A A A A A A C C
15 chr15_7291152 0 7291152 G G G G G G G G A G G G G G G G G G G G
15 chr15_7293579 0 7293579 A A A A A A A A G G G G A A A A A A G G
15 chr15_7294290 0 7294290 C C C C C C C C C C C C C G C C C C C C
15 chr15_7308941 0 7308941 G G G G G G G G T T T T G G G G G G T T
15 chr15_7313029 0 7313029 T T C C C C C T C C C C C C C C C C C C
15 chr15_7326332 0 7326332 A G G G G G G G G G G G G G G G G G G G
15 chr15_7336635 0 7336635 G G G G G G G G G G G G G T G G G G G G
15 chr15_7336939 0 7336939 T T T T T T T T T T T T A T T T T T T T
15 chr15_7338070 0 7338070 C C C C C T C C C C C C C C C C C C C C
15 chr15_7338873 0 7338873 G G G G G G G T G G G G G G G G G G G G
15 chr15_7339003 0 7339003 C C C C C C C C C C C C C T C C C C C C
15 chr15_7340630 0 7340630 G G A A G G G G G G G G G G G G G G G G
15 chr15_7341457 0 7341457 C C C C C C C C C T C C C C C C C C C C
15 chr15_7344281 0 7344281 T T C C C C T T C C C C C C C T C C C C
15 chr15_7356377 0 7356377 A A A A A A A A A A A A A A A A G G A A
15 chr15_7357434 0 7357434 G G G G G G G G A A A A G G G G G G A A
15 chr15_7357506 0 7357506 C T C C C C C T C C C C C C C C C C C C
15 chr15_7358001 0 7358001 A A A A A A A A A A A A A G A A A A A A
15 chr15_7358211 0 7358211 C C C C T T C C C C C C C C C C C C C C
15 chr15_7369058 0 7369058 A A T T T T A A A A A A A A A A A A A A
15 chr15_7369863 0 7369863 G G G G G G G G T T T T G G G G G G T T
15 chr15_7369877 0 7369877 C C T T T T C C T T T T T T T T T T T T
15 chr15_7371191 0 7371191 A A A A A A A A G G G G A A A A A A G G
15 chr15_7375530 0 7375530 C C C C A C C C A A A A A A A A A A A A
15 chr15_7377107 0 7377107 C C C C C C C C C C C C C C C C G G C C
15 chr15_7383201 0 7383201 A A A A A A A A G G G G A A A A A A G G
15 chr15_7388768 0 7388768 A A A A A A A A A G G G A A A A A A A A
15 chr15_7393981 0 7393981 C C C C C C C C C C T T C C C C C C C C
15 chr15_7394892 0 7394892 G G G G G G G G T T G G G G G G G G T T
15 chr15_7400796 0 7400796 C C T T T T C C C C C C C C C C C C T T
15 chr15_7404467 0 7404467 G G G G G G G G C C C C G G G G G G C C
15 chr15_7406036 0 7406036 T T T T T T T T T T T T C C T T T T T T
15 chr15_7409550 0 7409550 G G G G G G G G T T T T G G G G G G T T
15 chr15_7411263 0 7411263 C C C C C C C C C C C C T T C C C C C C
15 chr15_7417151 0 7417151 A A A A A A A A G G G G A A A A A A G G
15 chr15_7418261 0 7418261 T T C C C C T T C C C C C C C C C C C C
15 chr15_7421084 0 7421084 C C C C C C C C C C C C C C T T C C C C
15 chr15_7433759 0 7433759 C C T T C C C C C C C C C C C C C C C C
15 chr15_7434471 0 7434471 T T T T T T T T T T T T T T T T C C T T
15 chr15_7435859 0 7435859 G G G G G G G G G G G G G G G G A A G G
15 chr15_7438864 0 7438864 G G G G G G G G A A A A G G G G G G A A
15 chr15_7457138 0 7457138 T T T T T T T T C C C C C C T T C C C C
15 chr15_7458503 0 7458503 G G G G G G G G G G G G A A A A A A G G
15 chr15_7463706 0 7463706 T T T T T T T T A A T T T T T T T T A A
15 chr15_7469408 0 7469408 G G G G T T G G G G G G G G G G G G G G
15 chr15_7469832 0 7469832 A A G G G G A G G G G G G G G G G G A A
15 chr15_7475047 0 7475047 T T C C C C T T C C C C C C C C C C C C
15 chr15_7479594 0 7479594 T T T T T T T T T T T T C C T T T T T T
15 chr15_7480347 0 7480347 T T T T T T T T C C C C T T T T T T C C
15 chr15_7486093 0 7486093 G G G G A A G G G G G G G G G G G G G G
15 chr15_7493129 0 7493129 T T T T T T C T T T T T T T T T T T T T
15 chr15_7508517 0 7508517 A A A A A A A A A A A A A A A A A G A A
15 chr15_7516506 0 7516506 C C C C C C C C T T T T C C C C C C T T
15 chr15_7528575 0 7528575 A A A A A A A A G G G G A A A A A A G G
15 chr15_7528618 0 7528618 A A A A A A A A A A A A G G A A A A A A
15 chr15_7536556 0 7536556 C C C C C C C C T T T T C C C C C C T T
15 chr15_7537567 0 7537567 G G G G G G G G G G G G G G G G A A G G
15 chr15_7539286 0 7539286 T T T T T T T T T T T T T T T T C C T T
15 chr15_7540311 0 7540311 C C C C C C C C C C C C C C T T C C C C
15 chr15_7548089 0 7548089 T T T T T T T T C C C C T T T T T T C C
15 chr15_7557893 0 7557893 G G G G G G G G G G G G G G A G G G G G
15 chr15_7558208 0 7558208 T T T T T T T T T T C T T T T T T T T T
15 chr15_7562080 0 7562080 T T T T T T T T T T C T T T T T T T T T
15 chr15_7562147 0 7562147 A A G G G G A A G G G G G G G G G G G G
15 chr15_7563023 0 7563023 T T T T T T T T T T C T T T T T T T T T
15 chr15_7568859 0 7568859 G G G G G G G G G G G G G G G G T T G G
15 chr15_7577639 0 7577639 A A A A A A A A G G G G A A A A A A G G
15 chr15_7580126 0 7580126 A A A G A A A A A A A A A A A A A A A A
15 chr15_7580975 0 7580975 C C C C C C G G C C C C C C C C C C C C
15 chr15_7581429 0 7581429 T T T T T T T T C C C C T T T T T T C C
15 chr15_7582838 0 7582838 G G G G G G G G T T T T G G G G G G T T
15 chr15_7583524 0 7583524 T T T T T T T T T T T T T T T T C C T T
15 chr15_7584418 0 7584418 T T T T T T T T T T T T T T C C T T T T
15 chr15_7586064 0 7586064 G G G G G G G G T T T T G G G G G G T T
15 chr15_7587418 0 7587418 A A G G A G G G G G G G G G G G G G G G
15 chr15_7595383 0 7595383 C C C C C C C C C C C C C C T T C C C C
15 chr15_7605309 0 7605309 C C C C C C C C A C C C C C C C C C C C
15 chr15_7606798 0 7606798 C C C C C C C C T T T T C C C C C C T T
15 chr15_7613550 0 7613550 G G G G G G G G G G G G G G G G A A G G
15 chr15_7618932 0 7618932 T T T T T T T T G G G G T T T T T T G G
15 chr15_7630644 0 7630644 T T C C C C T T C C C C C C C C C C C C
15 chr15_7633930 0 7633930 T T T T T T T T T T T T T T T T G G T T
15 chr15_7641439 0 7641439 A A T T T T A T T T T T T T T T T T T T
15 chr15_7649133 0 7649133 T T T T T T T T C C C C T T T T T T C C
15 chr15_7653144 0 7653144 C C C C T T C C C C C C C C C C C C C C
15 chr15_7653943 0 7653943 G G G G G G G G A G G G G G G G G G A A
15 chr15_7656487 0 7656487 T T T T T T T T A A A A T T T T T T A A
15 chr15_7662722 0 7662722 C C C C C C T T C C C C C C C C C C C C
15 chr15_7665101 0 7665101 A G G G G G G G G G G G G G G G G G G G
15 chr15_7665640 0 7665640 A A A A A A A A A A A A G G A A A A A A
15 chr15_7671864 0 7671864 C C T T T T C C C C C C T T T T T T C C
15 chr15_7672630 0 7672630 A A A A A A A A A A A A T T A A A A A A
15 chr15_7681273 0 7681273 T T T T T T C C T T T T T T T T T T T T
15 chr15_7682936 0 7682936 C C C C C C C C C C C C C C C C T T C C
15 chr15_7683749 0 7683749 A A A A A A A A G G G G A A A A A A G G
15 chr15_7687958 0 7687958 C T C C C C C C C C C C C C C C C C C C
15 chr15_7693051 0 7693051 T T T T T T T T C C C C T T T T T T C C
15 chr15_7693971 0 7693971 C C C C C C C C C C C G C C C C C C C C
15 chr15_7701437 0 7701437 C T C C C C C C C C C C C C C C C C C C
15 chr15_7701650 0 7701650 A A A A A A A A G G G G A A A A A A G G
15 chr15_7702701 0 7702701 T T T T T T T T T T C C T T T T T T C C
15 chr15_7708234 0 7708234 T T T T T T T T A A A A T T T T T T A A
15 chr15_7712753 0 7712753 C C C C C C C C A A A A C C C C C C A A
15 chr15_7714351 0 7714351 G G G G G G G G G G G G A A G G G G G G
15 chr15_7714377 0 7714377 A A A A A A A A T T T T A A A A A A T T
15 chr15_7715252 0 7715252 T T T T T T T T T T T T T T C T T T T T
15 chr15_7716705 0 7716705 T T C C C T T T C C C C T T T T T T C C
15 chr15_7716813 0 7716813 C C C C C C C C C C T T C C C C C C C C
15 chr15_7719107 0 7719107 G G G G G G G G A A A A G G G G G G A A
15 chr15_7721799 0 7721799 A A A A A A A A G G G G A A A A A A G G
15 chr15_7724156 0 7724156 C C C C C C C C C C C T C C C C C C C C
15 chr15_7727467 0 7727467 A A A A A A A A A A A A A A A G A A A A
15 chr15_7729453 0 7729453 G G G G A A G G G G G G G G G G G G G G
15 chr15_7729917 0 7729917 A A A A G G A A A A A A A A A A A A A A
15 chr15_7731090 0 7731090 C C T T C C C C C C C C C C C C C C C C
15 chr15_7733515 0 7733515 G G G G G G G G G G G G G G A G G G G G
15 chr15_7733749 0 7733749 G G G G G G G G G G G G G G A A G G G G
15 chr15_7734668 0 7734668 A A A A A A A A G G G G A A A A A A G G
15 chr15_7747432 0 7747432 T T C C C T T T T T T T T T T T T T T T
15 chr15_7748284 0 7748284 C C C C C C C C G G G G C C C C C C G G
15 chr15_7750090 0 7750090 T T T T C T T T T T T T T T T T T T T T
15 chr15_7756954 0 7756954 G G G G G G G G G G G G G G G G A G G G
15 chr15_7761196 0 7761196 A A G G G G A A G G G G G G G G G G G G
15 chr15_7764706 0 7764706 G G G G G G G G A A A A G G G G G G A A
15 chr15_7771673 0 7771673 C C C C C C C C A A A A C C C C C C A A
15 chr15_7774399 0 7774399 C C C C C C C C C T C C C C C C C C T T
15 chr15_7775680 0 7775680 A A A A A A A A G G G G A A A A A A G G
15 chr15_7777092 0 7777092 T T T T T T T T C C C C T T T T T T C C
15 chr15_7781604 0 7781604 G G G G G G G G G G G G G G G G A G G G
15 chr15_7784064 0 7784064 G G G G G G G G G G G G A A G G G G G G
15 chr15_7789831 0 7789831 C C C C C C C C C C C C T T C C C C C C
15 chr15_7791204 0 7791204 T T T T T T T T C C C C T T T T T T C C
15 chr15_7792518 0 7792518 G G T T T T G T T T T T T T T T T T T T
15 chr15_7793194 0 7793194 T T T T T T T T C C C C T T T T T T C C
15 chr15_7794339 0 7794339 A A A A A A A A G G G G A A A A A A G G
15 chr15_7807891 0 7807891 G G A A A A A G A A A A A A A A A A A A
15 chr15_7810553 0 7810553 C C C C C C C C C C C T C C C C C C C C
15 chr15_7815294 0 7815294 T T T T T T T T C C C C T T T T T T C C
15 chr15_7817203 0 7817203 T T T T T T T T T T T T T T T T C C T T
15 chr15_7821450 0 7821450 G G G G G G G G G G A G G G G G G G G G
15 chr15_7825374 0 7825374 A A A A A A A A A A A A A A A G A A A A
15 chr15_7827728 0 7827728 G G A G G G G G G G G G G G G G G G G G
15 chr15_7829106 0 7829106 T T C C C C T T T T T T T T T T T T T T
15 chr15_7831853 0 7831853 T T T T T T T T G G G G T T T T T T G G
15 chr15_7832457 0 7832457 A A A A G G A A A A A A A A A A A A A A
15 chr15_7837252 0 7837252 T T C C C T T T T T T T C C C C C C T T
15 chr15_7837387 0 7837387 G G G G G G G G G G G G G G G G A G G G
15 chr15_7839459 0 7839459 G G G G A G G G G G G G G G G G G G G G
15 chr15_7841183 0 7841183 G G A G G G G G G G G G G G G G G G G G
15 chr15_7842957 0 7842957 G G G G G G G G G G A G G G G G G G G G
15 chr15_7847629 0 7847629 T T C T T T T T T T T T T T T T T T T T
15 chr15_7861216 0 7861216 T T T T T T T T G G G G T T T T T T G G
15 chr15_7863476 0 7863476 G G G G G G G G C C C C C C C C C C C C
15 chr15_7866927 0 7866927 A A C C C C A A C C C C C C C C C C C C
15 chr15_7867775 0 7867775 G G G G A G G G G G G G G G G G G G G G
15 chr15_7882529 0 7882529 A A A A A A A A A A A A A A A G A A A A
15 chr15_7886383 0 7886383 C C C C C T C C C C C C C C C C C C C C
15 chr15_7900434 0 7900434 G G A A A A A A A A A A A A A A A A A A
15 chr15_7904018 0 7904018 G G G G G G G G G G A G G G G G G G G G
15 chr15_7908445 0 7908445 C C C C C C C C T T T T C C C C C C T T
15 chr15_7920110 0 7920110 A A A A A A A A A A A G A A A A A A A A
15 chr15_7920690 0 7920690 C C T T T T C C T T T T T T T T T T T T
15 chr15_7927235 0 7927235 A A A A C C A A A A A A A A A A A A A A
15 chr15_7928802 0 7928802 G G G G G G G G A A A A G G G G G G A A
15 chr15_7932302 0 7932302 C C C C C C C C T T T T C C C C C C T T
15 chr15_7932787 0 7932787 T T T T T T T T A A A A T T T T T T A A
15 chr15_7950415 0 7950415 A A A A A A A A T T T T A A A A A A T T
15 chr15_7953936 0 7953936 A A A A A A A A C C C C A A A A A A C C
15 chr15_7955050 0 7955050 C C C C C T C C C C C C C C C C C C C C
15 chr15_7955112 0 7955112 C C C C C C C C C C C C C C A C C C C C
15 chr15_7959378 0 7959378 A A A A A A A A A A A A A A C C A A A A
15 chr15_7960713 0 7960713 T T T T T T T T C C C C T T T T T T C C
15 chr15_7961128 0 7961128 G G G G G G G G G T T T G G G G G G T T
15 chr15_7963454 0 7963454 C C C T C C C C C C C C C C C C C C C C
15 chr15_7968358 0 7968358 C C C C C C C C C T C C C C C C C C C C
15 chr15_7970312 0 7970312 A A A A A A A A A G G G A A A A A A A A
15 chr15_7986668 0 7986668 C C C C C C C C C T C C C C C C C C C C
15 chr15_7993241 0 7993241 C C C C C C C C G G G G C C C C C C G G
15 chr15_7995592 0 7995592 C C C C C C C C C C C C T T T T T T C C
15 chr15_7999831 0 7999831 G G G G G G G G A A A A G G G G G G A A
15 chr15_8001341 0 8001341 T T T T T T T T C C C C T T T T T T C C
15 chr15_8001532 0 8001532 C C C C C C C T C C C C C C C C C C C C
15 chr15_8003392 0 8003392 A A G G G G A A G G G G G G G G G G G G
15 chr15_8004385 0 8004385 G G G G G G G G A A A A G G G G G G A A
15 chr15_8007915 0 8007915 G G G G G G G G A G A G G G G G G G G G
15 chr15_8014921 0 8014921 C C C C T T C C C C C C C C C C C C C C
15 chr15_8015126 0 8015126 G G G G G G G G A A A A G G G G G G A A
15 chr15_8017656 0 8017656 G G G G G G G G G G G G G G A G G G G G
15 chr15_8019156 0 8019156 G G G G A G G G G G G G G G G G G G G G
15 chr15_8028604 0 8028604 C C C C C C C C C C C C C C C C C T C C
15 chr15_8033184 0 8033184 G G G G G G G G G G G G G G G G A A G G
15 chr15_8043600 0 8043600 C C C C C C C C T T T T C C C C C C T T
15 chr15_8044043 0 8044043 T T T T T T T T T T T T T T T T C C T T
15 chr15_8049188 0 8049188 C C C C C C C C C C C C C C T T C C C C
15 chr15_8051085 0 8051085 G G G G G G G G G G G G A A G G G G G G
15 chr15_8051632 0 8051632 A A A A A A A A A A A A G G A A A A A A
15 chr15_8052376 0 8052376 T T T T T T T T C C C C T T T T T T C C
15 chr15_8052389 0 8052389 C C C C C C C C C C C C C C C C G G C C
15 chr15_8058027 0 8058027 G G G G G G G G C C C C G G G G G G C C
15 chr15_8065266 0 8065266 C C C C C G C C C C C C C C C C C C C C
15 chr15_8068101 0 8068101 G G G G G G G G G G G G A A G G A A G G
15 chr15_8068221 0 8068221 T T T T T T T T G G G G T T T T T T G G
15 chr15_8072984 0 8072984 T T T T T T T T T T T T T T C T T T T T
15 chr15_8076108 0 8076108 C G C C C C G G C C C C C C C C C C C C
15 chr15_8084767 0 8084767 C C G G C C C C C C C C C C C C C C C C
15 chr15_8091364 0 8091364 A G A A A A A A A A A A A A A A A A A A
15 chr15_8098018 0 8098018 G G G G A G G G G G G G G G G G G G G G
15 chr15_8103859 0 8103859 A A A A A A A A G G G G A A A A A A G G
15 chr15_8106442 0 8106442 C C C C C C C C C T C C C C C C C C C C
15 chr15_8111177 0 8111177 C C C C C C C C C C C C C C C C T T C C
15 chr15_8116390 0 8116390 T T T T T T T T C C C C T T T T T T C C
15 chr15_8117448 0 8117448 A A G G G G A A A A A A A A A A A A A A
15 chr15_8122606 0 8122606 T T T T T T T T T T T T T T T T G G T T
15 chr15_8130265 0 8130265 G G G G G G G G G G G G G G G G A A G G
15 chr15_8132846 0 8132846 G G G G G G G G G T G G G G G G G G G G
15 chr15_8133372 0 8133372 C C T T T T C C C C C C T T T T T T C C
15 chr15_8150943 0 8150943 A A A A A A A A A A A G A A A A A A A A
15 chr15_8157543 0 8157543 A A A A A G A A A A A A A A A A A A A A
15 chr15_8161141 0 8161141 C C C C C T C C C C C C C C C C C C C C
15 chr15_8163063 0 8163063 A A G G A A A A G G G G A A A A A A G G
15 chr15_8164821 0 8164821 G G G G G G A G G G G G G G G G G G G G
15 chr15_8166684 0 8166684 C C C C A C C C C C C C C C C C C C C C
15 chr15_8167827 0 8167827 G G G G G G G G G G G G G G A A G G G G
15 chr15_8168222 0 8168222 C C C C C C C C G G G G C C C C C C G G
15 chr15_8168414 0 8168414 G G G G G G G G C C C C G G G G G G C C
15 chr15_8169560 0 8169560 G G G G G G G G G G G G G G G G A G G G
15 chr15_8172557 0 8172557 A A A A A A A A A A A A A A A G A A A A
15 chr15_8177169 0 8177169 G G G G G G G G A A A A G G G G G G A A
15 chr15_8178319 0 8178319 C C C C C C C C C C C C C C C C C T C C
15 chr15_8182705 0 8182705 G G G G G G G G T T T T G G G G G G T T
15 chr15_8184738 0 8184738 T T T T T T T T T T T T T T T T C T T T
15 chr15_8187659 0 8187659 A T A A A A A A A A A A A A A A A A A A
15 chr15_8194277 0 8194277 C C C C C C C C G G G G C C C C C C G G
15 chr15_8200082 0 8200082 C C C C C C C C C C C T C C C C C C C C
15 chr15_8205189 0 8205189 G G G G G G G G G G G G G G T T G G G G
15 chr15_8207720 0 8207720 T T T T T T C C T T T T T T T T T T T T
15 chr15_8211748 0 8211748 G G G G G G A A G G G G G G G G G G G G
15 chr15_8211827 0 8211827 A A A A A A A A G G G G A A A A A A G G
15 chr15_8216019 0 8216019 T T T T T T T T C C C C T T T T T T C C
15 chr15_8238225 0 8238225 A A A A A A A A G G G G A A A A A A G G
15 chr15_8244518 0 8244518 A A G G A A A A A A A A A A A A A A A A
15 chr15_8248760 0 8248760 G G G G A G G G G G G G G G G G G G G G
15 chr15_8248787 0 8248787 G G T T G G G G G G G G G G G G G G G G
15 chr15_8250620 0 8250620 A A C C C C C C C C C C C C C C C C C C
15 chr15_8252673 0 8252673 C C C C C T C C C C C C C C C C C C C C
15 chr15_8278539 0 8278539 C C C C C C C C T T C C C C C C C C C C
15 chr15_8282191 0 8282191 G G A G A G G G G G G G G G G G G G G G
15 chr15_8283888 0 8283888 T T T T T T T T C C C C T T T T T T C C
15 chr15_8284153 0 8284153 C C C C C C C C T T T T C C C C C C T T
15 chr15_8290576 0 8290576 A A A A A A A A G G G G A A A A A A G G
15 chr15_8292565 0 8292565 A A A A A A A A G G G G A A A A A A G G
15 chr15_8295952 0 8295952 G G G G G G G G A A A A A G G G G G A A
15 chr15_8295985 0 8295985 A A G G G G A A G G G G G G A A G G G G
15 chr15_8300087 0 8300087 G G G G G G G G G G G G G G A A G G G G
15 chr15_8300876 0 8300876 C C T T C C C C C C C C C C C C C C C C
15 chr15_8306161 0 8306161 T T T T T T T T C C C C T T T T T T C C
15 chr15_8308402 0 8308402 G G G G G G G G A A A A G G G G G G A A
15 chr15_8310114 0 8310114 G T T T T T T T T T T T T T T T T T T T
15 chr15_8311095 0 8311095 G G G G G T G G G G G G G G G G G G G G
15 chr15_8313838 0 8313838 G G A G G G G G G G G G G G G G G G G G
15 chr15_8314287 0 8314287 C C C T C T C C C C C C C C C C C C C C
15 chr15_8321895 0 8321895 C C C C C C C C C C C C C C C C C T C C
15 chr15_8325060 0 8325060 C C C C C C C C T T T T C C C C C C T T
15 chr15_8328165 0 8328165 T T A T A A T T T T T T T T T T T T T T
15 chr15_8334662 0 8334662 A A A A A G A A A A A A A A A A A A A A
15 chr15_8343135 0 8343135 G G A G G G G G G G G G G G G G G G G G
15 chr15_8344401 0 8344401 A A G G A A A A A A A A A A A A A A A A
15 chr15_8347763 0 8347763 A A A A A A A A G G G G A A A A A A G G
15 chr15_8361462 0 8361462 T T T T T T T T T T T T A A T T T T T T
15 chr15_8372150 0 8372150 T T T T T T T T T T T T A T T T T T T T
15 chr15_8377268 0 8377268 C C C C C T C C T T T T T T T T T T T T
15 chr15_8390593 0 8390593 T T T T T T T T C C C C T T T T T T C C
15 chr15_8391035 0 8391035 C C C C C C C C A C A C C C C C C C C C
15 chr15_8391500 0 8391500 C C C C C C C C C T C T C C C C C C C C
15 chr15_8397107 0 8397107 C G G G G G C C G G G G G G G G G G G G
15 chr15_8409117 0 8409117 G G G G G G G G C C C C G G G G G G C C
15 chr15_8411475 0 8411475 G G G G G G G G C C C C G G G G G G C C
15 chr15_8413604 0 8413604 T T T T T T C C T T T T T T T T T T T T
15 chr15_8420304 0 8420304 G G G G G G G G G G A G G G G G G G G G
15 chr15_8428471 0 8428471 T T T T T T T T C C C C T T T T T T C C
15 chr15_8430158 0 8430158 T T T T T T T T C C C C T T T T T T C C
15 chr15_8438851 0 8438851 A A A A A A A A A A A A A A A G A A A A
15 chr15_8439485 0 8439485 G G G G G G G G G G A G G G G G G G G G
15 chr15_8440326 0 8440326 T T T T T T T T A T A T T T T T T T T T
15 chr15_8455100 0 8455100 A A A A A A A A G G G G A A A A A A G G
15 chr15_8464762 0 8464762 C C C C C C C C C T C T C C C C C C C C
15 chr15_8465186 0 8465186 C C C C C C C C T T T T C C C C C C T T
15 chr15_8466986 0 8466986 G G G G G G G G C C C C G G G G G G C C
15 chr15_8468025 0 8468025 G G A A A G G G G G G G G G A A G G G G
15 chr15_8471837 0 8471837 A A G G G G A A G G G G G G G G G G G G
15 chr15_8472671 0 8472671 C C C C C C C C T T T T C C C C C C T T
15 chr15_8473323 0 8473323 A A A A A A A A G G G G A A A A A A G G
15 chr15_8482103 0 8482103 C C C C C C C C C C C C C C T T C C C C
15 chr15_8488355 0 8488355 C C C C C C C C C G C C C C C C C C C C
15 chr15_8490156 0 8490156 G G A A G G G G A A A A A A A A A A A A
15 chr15_8499689 0 8499689 C C C C C C C C C T C C C C C C C C C C
15 chr15_8499910 0 8499910 G G G G G G G G G G G G G G G G A A G G
15 chr15_8501411 0 8501411 G G G G G G G G T T T T G G G G G G T T
15 chr15_8505406 0 8505406 T T T T T T T T C C C C T T T T T T C C
15 chr15_8509719 0 8509719 C C T T T T C C C C C C C C C C C C C C
15 chr15_8513547 0 8513547 C C C C C C C C C C C C C C C C C T C C
15 chr15_8513620 0 8513620 C C C C C C C C C C C C T T C C C C C C
15 chr15_8515805 0 8515805 G G G G G G G G A A A A G G G G G G A A
15 chr15_8521874 0 8521874 T T T T T T T T C T C C T T T T T T C C
15 chr15_8526818 0 8526818 C C T T T T T T T T T T T T T T T T T T
15 chr15_8528488 0 8528488 G G G G G G G G C C C C G G G G G G C C
15 chr15_8534894 0 8534894 G G A A A A A A A A A A A A A A A A A A
15 chr15_8536927 0 8536927 T T T T T T T T T T T T T T C C T T T T
15 chr15_8537861 0 8537861 G G G G G G G G A G A G G G G G G G G G
15 chr15_8539095 0 8539095 A A A A A A A A G G G G A A A A A A G G
15 chr15_8539127 0 8539127 C C C C C C C C C C C C A C C C C C C C
15 chr15_8542920 0 8542920 C C C C C C C C C C C C G G G G G G C C
15 chr15_8549611 0 8549611 A G G G G G G G G G G G G G G G G G G G
15 chr15_8550655 0 8550655 T T T T T T T T C C C C T T T T T T C C
15 chr15_8558556 0 8558556 A A A A A A A A G G G G A A A A A A G G
15 chr15_8559330 0 8559330 T T T T T T T T C C C C T T T T T T C C
15 chr15_8563359 0 8563359 A A A A A A A A A A A A A A A A A G A A
15 chr15_8563550 0 8563550 G G G G G G G G G G G G G G G T G G G G
15 chr15_8566787 0 8566787 C C C C C C C C C C C C C C C T C C C C
15 chr15_8567302 0 8567302 A A A A A A A A G G G G G G G G G G G G
15 chr15_8569802 0 8569802 T T T T T T T T C C C C T T T T T T C C
15 chr15_8581146 0 8581146 C C C C C C C C A A A A C C C C C C A A
15 chr15_8581929 0 8581929 A A A A A A A A G G G G A A A A A A G G
15 chr15_8583233 0 8583233 G G G G G G G G A A A A G G G G G G A A
15 chr15_8583857 0 8583857 T T C C C C T T C C C C C C C C C C C C
15 chr15_8586550 0 8586550 G G G G G G C G G G G G G G G G G G G G
15 chr15_8586609 0 8586609 T T T T A A T T T T T T T T T T T T T T
15 chr15_8588400 0 8588400 G G G G G G G G G G G G G G A G G G G G
15 chr15_8599301 0 8599301 C C C C C C C C G G G G C C C C C C G G
15 chr15_8599797 0 8599797 C C T T C C C C C C C C C C C C C C C C
15 chr15_8603094 0 8603094 C C C C C C C C A A A A C C C C C C A A
15 chr15_8606281 0 8606281 G G A A G G G G G G G G G G G G G G G G
15 chr15_8609047 0 8609047 T T T T T T T T G G G G T T T T T T G G
15 chr15_8619992 0 8619992 C C C C C C C C G G G G C C C C C C G G
15 chr15_8627340 0 8627340 C C C C C C C C C C C G C C C C C C C C
15 chr15_8628658 0 8628658 C C C C C C C C T T C C C C C C C C C C
15 chr15_8631536 0 8631536 G G G G G G G G G G G G G G G G A A G G
15 chr15_8635315 0 8635315 A G G G G G G G G G G G G G G G G G G G
15 chr15_8641929 0 8641929 G G G G G G G G A A G G G G G G G G G G
15 chr15_8643949 0 8643949 G G G G G G G G T T G G G G G G G G G G
15 chr15_8645380 0 8645380 G G G G G G G G A A A A G G G G G G A A
15 chr15_8655074 0 8655074 A A A A A A A G G G G G G G G G G G G G
15 chr15_8663355 0 8663355 A T A A A A A A A A A A A A A A A A A A
15 chr15_8666780 0 8666780 G G A G G G G G G G G G G G G G G G G G
15 chr15_8666876 0 8666876 C C C C C C C T C C C C C C C C C C C C
15 chr15_8667241 0 8667241 T T T T T T T T T T T T T T A A T T T T
15 chr15_8670136 0 8670136 C C C C C C C C C C C C C C C C T T C C
15 chr15_8671538 0 8671538 G G G G G G G G T T T T G G G G G G T T
15 chr15_8674651 0 8674651 A A G G G G A G G G G G G G G G G G G G
15 chr15_8675506 0 8675506 C T C C C C C C C C C C C C C C C C C C
15 chr15_8675596 0 8675596 G G G G G G G G G G G G A G G G G G G G
15 chr15_8678731 0 8678731 C C C C C C C C C C C C C G C C C C C C
15 chr15_8681218 0 8681218 G G G G G G G G G G G G G G G G T T G G
15 chr15_8683905 0 8683905 A A A A A A A A A A A A A A A C A A A A
15 chr15_8688513 0 8688513 G G G G G G A G G G G G G G G G G G G G
15 chr15_8693037 0 8693037 A A A G A A A A A A A A A A A A A A A A
15 chr15_8698033 0 8698033 T T T T T T T T T T T T T T T T G G T T
15 chr15_8700368 0 8700368 G G G G G G G G T T T T G G G G G G T T
15 chr15_8700527 0 8700527 G G G G G G G G A A A A G G G G G G A A
15 chr15_8716817 0 8716817 A A A A A A A A G G G G A A A A A A G G
15 chr15_8719301 0 8719301 T T T T T T T T C C C C T T T T T T C C
15 chr15_8729294 0 8729294 C C C C C C C C C C C C T T C C C C C C
15 chr15_8730323 0 8730323 C C C C C C C C C C C C G G C C C C C C
15 chr15_8731325 0 8731325 A A A A A A A A G G G G A A A A A A G G
15 chr15_8731575 0 8731575 A A A A A G A A A A A A A A A A A A A A
15 chr15_8734565 0 8734565 T T T T T T T T C C C C T T T T T T C C
15 chr15_8738209 0 8738209 T T T T T T T T C C C T T T T T T T C C
15 chr15_8738608 0 8738608 G G G G G G G T G G G G G G G G G G G G
15 chr15_8748113 0 8748113 G G G G G G G G T T T T G G G G G G T T
15 chr15_8751902 0 8751902 T T T T T T A T T T T T T T T T T T T T
15 chr15_8751948 0 8751948 G G G G A G A G G G G G G G G G G G G G
15 chr15_8754555 0 8754555 C C C C C T C C C C C C C C C C C C C C
15 chr15_8763138 0 8763138 T T T T T T T T C C C C T T T T T T C C
15 chr15_8766670 0 8766670 C C C C C C C C C C C T C C C C C C C C
15 chr15_8775935 0 8775935 G G G G G G G G A G A G G G G G G G G G
15 chr15_8780528 0 8780528 C C C C C C C C T T T T C C C C C C T T
15 chr15_8781576 0 8781576 A A A A A A A A A A A A A A A G A A A A
15 chr15_8784869 0 8784869 C C T T C C C C C C C C C C C C C C C C
15 chr15_8785428 0 8785428 C C C C C C C C C C C C C T C C C C C C
15 chr15_8791943 0 8791943 C C C C C C C C A C C C C C C C C C C C
15 chr15_8792182 0 8792182 C C T T C C C C C C C C C C C C C C C C
15 chr15_8796445 0 8796445 C C C C C C C C C C C T C C C C C C C C
15 chr15_8806551 0 8806551 C C C C C C C C C C C C C T C C C C C C
15 chr15_8807460 0 8807460 C C C C C C C C C C C T C C C C C C C C
15 chr15_8808916 0 8808916 C C C C C C C C T T C C C C C C C C T T
15 chr15_8820228 0 8820228 C C G G G G C C G G G G G G G G G G G G
15 chr15_8836553 0 8836553 C C C C C C T T C C C C C C C C C C C C
15 chr15_8839985 0 8839985 G G G G G G G G G G G G A G G G G G G G
15 chr15_8840007 0 8840007 G G G G G G G G G G G G C G G G G G G G
15 chr15_8843066 0 8843066 T T C C C C C C T T T T C C C C C C T T
15 chr15_8843067 0 8843067 G G A A G G G G G G G G G G G G G G G G
15 chr15_8843626 0 8843626 G G G G G G G G G G G G A G G G G G G G
15 chr15_8844010 0 8844010 T T T T T T T T A A A A T T T T T T A A
15 chr15_8846371 0 8846371 G G C C C C C C C C C C C C C C C C C C
15 chr15_8849596 0 8849596 C C A A A A C C A A A A A A A A A A A A
15 chr15_8849726 0 8849726 C C C C C C C C A A A A C C C C C C A A
15 chr15_8852346 0 8852346 C C C C C C C C T T T T C C C C C C T T
15 chr15_8856160 0 8856160 A A A A A A A A A A A A A G A A A A A A
15 chr15_8864015 0 8864015 G G G G A G G G G G G G G G G G G G G G
15 chr15_8872305 0 8872305 G G C C C C C C C C C C C C C C C C C C
15 chr15_8874279 0 8874279 G G G G G G G G A A A A G G G G G G A A
15 chr15_8875157 0 8875157 G G G G G G G G T T T T G G G G G G T T
15 chr15_8877312 0 8877312 A A A A A A A G A A A A A A A A A A A A
15 chr15_8877325 0 8877325 T T T T T T T T C C C C T T T T T T C C
15 chr15_8877802 0 8877802 T T C C T T T T T T T T T T T T T T T T
15 chr15_8878612 0 8878612 C C C C C C A A C C C C C C C C C C C C
15 chr15_8881552 0 8881552 T T T T T T T T T T C T T T T T T T T T
15 chr15_8892328 0 8892328 A A A A A A A A A A A G A A A A A A G G
15 chr15_8892901 0 8892901 G G G G G G G G G G G G G G G G A G G G
15 chr15_8896557 0 8896557 C C C C C C C C C C C C G G C C C C C C
15 chr15_8904542 0 8904542 T T T T T T T T T T C T T T T T T T T T
15 chr15_8907782 0 8907782 C C C C C C C C C C C C C C C C T T C C
15 chr15_8909371 0 8909371 C C C T C T C C C C C C C C C C C C C C
15 chr15_8917141 0 8917141 A A A A A A A A A A A A A A A A G G A A
15 chr15_8933835 0 8933835 T T T T T T T T T T C T T T T T T T T T
15 chr15_8933845 0 8933845 A A A A A A A A G G G G A A A A A A G G
15 chr15_8934032 0 8934032 C C C C C C C C C C C C C C C T C C C C
15 chr15_8934079 0 8934079 A A A A A A A A C C C C A A A A A A C C
15 chr15_8934105 0 8934105 G G A A A G G G A A A A G G G G G G A A
15 chr15_8939165 0 8939165 G G G G G G G G T T T T G G G G G G T T
15 chr15_8940547 0 8940547 G G G G G G G G G G G G G G A G G G G G
15 chr15_8941196 0 8941196 T T T T T T T T C C C C T T T T T T C C
15 chr15_8941991 0 8941991 C C C C C C C C C C C T C C C C C C C C
15 chr15_8946609 0 8946609 C C T T T T C C C C C C C C C C C C C C
15 chr15_8948460 0 8948460 G G G G G G G G G G G G A G G G G G G G
15 chr15_8953761 0 8953761 T T C C C C T T C C C C C C C C C C C C
15 chr15_8955994 0 8955994 C C C C C C C C T T T T C C C C C C T T
15 chr15_8956098 0 8956098 A A A A A A A A G G G G A A A A A A G G
15 chr15_8957486 0 8957486 T T T T T T T T G G G G T T T T T T G G
15 chr15_8958453 0 8958453 A A A A A A A A G G G G A A A A A A G G
15 chr15_8962164 0 8962164 A A G G A A A A A A A A A A A A A A A A
15 chr15_8962965 0 8962965 G G G G G G G G C G G G G G G G G G C C
15 chr15_8964702 0 8964702 A A A A A A A A T T A T A A A A A A T T
15 chr15_8967970 0 8967970 A A A A A A A A G G G G A A A A A A G G
15 chr15_8969467 0 8969467 C C C C C C C C T T T T C C C C C C T T
15 chr15_8970707 0 8970707 G G G G G G G G A A A G G G G G G G A A
15 chr15_8971383 0 8971383 A A A A A A A A C C C C A A A A A A C C
15 chr15_8972486 0 8972486 T T T T T T T T T T T T T T A A T T T T
15 chr15_8979879 0 8979879 G G G G G G G G G G A G G G G G G G G G
15 chr15_8994686 0 8994686 C C C C C T C C C C C C C C C C C C C C
15 chr15_9010509 0 9010509 C C C C C C C C C T C C C C C C C C C C
15 chr15_9026769 0 9026769 A A A A A A A A A A A A G G A A A A A A
15 chr15_9027207 0 9027207 A A A A A A A A A A A A A A A G A A A A
15 chr15_9030200 0 9030200 G G G G G G G G C C C C G G G G G G G G
15 chr15_9039458 0 9039458 A A A A A A A A G G G G A A A A A A G G
15 chr15_9044867 0 9044867 T T T T T T T T C C C C T T T T T T C C
15 chr15_9053268 0 9053268 A A A A A A A A A A A G A A A A A A A A
15 chr15_9057301 0 9057301 A A A A A G A A A A A A A A A A A A A A
15 chr15_9069505 0 9069505 G G G G G G G G A A A G G G G G G G A A
15 chr15_9073201 0 9073201 A G A A A A A A A A A A A A A A A A A A
15 chr15_9075403 0 9075403 G G A A G G G G A A A A A A A A A A A A
15 chr15_9077060 0 9077060 C C C C C C A C A A A A C C C C C C A A
15 chr15_9079787 0 9079787 A G A A A G A A A A A A A A A A A A A A
15 chr15_9081301 0 9081301 G G G G G G G G G G G G G G G G A A G G
15 chr15_9081439 0 9081439 C C C C C T C C C C C C C C C C C C C C
15 chr15_9083648 0 9083648 A A A A A A A A T T T T A A A A A A T T
15 chr15_9085270 0 9085270 C C C C C C C C T T T T C C C C C C T T
15 chr15_9087467 0 9087467 T T T T T T T T C C C C T T T T T T C C
15 chr15_9111922 0 9111922 C C C C C C C C C C C C C C T T C C C C
15 chr15_9114262 0 9114262 A A A A A A A A G G G G A A A A A A G G
15 chr15_9115682 0 9115682 T T C C C T T T C C C C T T T T T T C C
15 chr15_9116021 0 9116021 A A A A A A A A G G G G A A A A A A G G
15 chr15_9116307 0 9116307 A A A A A A A A G G G G A A A A A A G G
15 chr15_9116314 0 9116314 G G G G G G G G A A A A G G G G G G A A
15 chr15_9118663 0 9118663 G G G G G T G G G G G G G G G G G G G G
15 chr15_9122602 0 9122602 C C C C C G C C C C C C C C C C C C C C
15 chr15_9123991 0 9123991 G G G G G G G G A A A A G G G G G G A A
15 chr15_9124339 0 9124339 G G T T G G G G G G G G G G G G G G G G
15 chr15_9126544 0 9126544 T T G G T T T T T T T T T T T T T T T T
15 chr15_9127875 0 9127875 C C T T C C C C C C C C C C C C C C C C
15 chr15_9130024 0 9130024 C C C C C C C C T T T T C C C C C C T T
15 chr15_9131937 0 9131937 G G G T G G G G G G G G G G G G G G G G
15 chr15_9133161 0 9133161 G G G G G G G G G G A G G G G G G G G G
15 chr15_9135810 0 9135810 A A A A A A A A G G G G A A A A A A G G
15 chr15_9141446 0 9141446 A A A A A A A A A G A A A A A A A A A A
15 chr15_9143164 0 9143164 A A A A A A A A G G G G A A A A A A G G
15 chr15_9143270 0 9143270 G G G G G G A G G G G G G G G G G G G G
15 chr15_9143870 0 9143870 G G G G G G G G A A A A G G G G G G A A
15 chr15_9148933 0 9148933 G G G G G G G G G G G G G G A A G G G G
15 chr15_9149772 0 9149772 C C C C C C C C C C C T C C C C C C C C
15 chr15_9150409 0 9150409 A A A A A A A A A A A A A C A A A A A A
15 chr15_9150425 0 9150425 T T T T A T T T T T T T T T T T T T T T
15 chr15_9160381 0 9160381 C C C C C C C C T T T T C C C C C C T T
15 chr15_9161641 0 9161641 A A A A A A A A G G G G A A A A A A G G
15 chr15_9166942 0 9166942 C C C C C C C C C C C T C C C C C C C C
15 chr15_9169040 0 9169040 T T T T T T T T T T T T T T A A T T T T
15 chr15_9173912 0 9173912 A A G G G G A A G G G G G G G G G G G G
15 chr15_9174566 0 9174566 G G G G G G A G G G G G G G G G G G G G
15 chr15_9176937 0 9176937 C C C C C C C C G G G G C C C C C C G G
15 chr15_9183376 0 9183376 G G G G G G G G G G G G G G A A G G G G
15 chr15_9185118 0 9185118 C C C C T T C C C C C C C C C C C C C C
15 chr15_9196797 0 9196797 T T T T T T T T A A A A A A A A A A A A
15 chr15_9197332 0 9197332 G G G G G G G G G G G G G G A G G G G G
15 chr15_9205087 0 9205087 T T T T T T T T C C C C T T T T T T C C
15 chr15_9205961 0 9205961 C C G G G G C C G G G G G G G G G G G G
15 chr15_9217677 0 9217677 G G G G G G A G G G G G G G G G G G G G
15 chr15_9225196 0 9225196 G G G G G G G G G G G G G G G G A G G G
15 chr15_9225639 0 9225639 T T T T T T T T C C C C T T T T T T C C
15 chr15_9226030 0 9226030 C C C C C C C C C C C T C C C C C C C C
15 chr15_9226110 0 9226110 G G G G G G G G G G G G G G C C G G G G
15 chr15_9226550 0 9226550 A A A A A A A A A A A A A C A A A A A A
15 chr15_9227086 0 9227086 T T T T T T C C T T T T T T T T T T T T
15 chr15_9233050 0 9233050 T T T T T T T T C C C C T T T T T T C C
15 chr15_9235416 0 9235416 T T T T T T T T T T T T T T C C T T T T
15 chr15_9244481 0 9244481 C C C C C C C C T T T T C C C C C C T T
15 chr15_9248501 0 9248501 T T T T T T T T C C C C T T T T T T C C
15 chr15_9254729 0 9254729 C C C C C C C C G G G G C C C C C C G G
15 chr15_9263061 0 9263061 T T T T T T T T T T T T T T T T A T T T
15 chr15_9268074 0 9268074 A A A A A A A A A A A A C C A A A A A A
15 chr15_9270137 0 9270137 G G G G A G G G G G G G G G G G G G G G
15 chr15_9276521 0 9276521 A A A A A A A A A A A G A A A A A A A A
15 chr15_9278641 0 9278641 A A A A A A A A A A A G A A A A A A A A
15 chr15_9282377 0 9282377 G G G G A G G G G G G G G G G G G G G G
15 chr15_9283122 0 9283122 A A A A A A A A G G G G A A A A A A G G
15 chr15_9283548 0 9283548 C C G G G G G G G G G G G G G G G G G G
15 chr15_9290543 0 9290543 A A A A A A A A G G G G A A A A A A G G
15 chr15_9298955 0 9298955 G G G G G G G G G G G G A A G G G G G G
15 chr15_9307818 0 9307818 G G G G G G G G A A A A G G G G G G A A
15 chr15_9320701 0 9320701 C C C C C C C C C C C C C C C C G G C C
15 chr15_9322422 0 9322422 G G G G G G G G G G G G G G G G A G G G
15 chr15_9336237 0 9336237 C C T T T T C C C C C C C C C C C C C C
15 chr15_9338160 0 9338160 G G G G G G G G G G A G G G G G G G G G
15 chr15_9340569 0 9340569 C C A A A A A A A A A A A A A A A A A A
15 chr15_9351137 0 9351137 C C C C A C C C A A A A A A A A A A A A
15 chr15_9354199 0 9354199 G G G G G G A G G G G G G G G G G G G G
15 chr15_9359467 0 9359467 A A G G A A A A A A A A A A A A A A A A
15 chr15_9367612 0 9367612 G G A A A G G G G G G G G G G G G G G G
15 chr15_9368734 0 9368734 A A A A A A A A A A A G A A A A A A A A
15 chr15_9368978 0 9368978 C C T T T T C C C C C C C C C C C C C C
15 chr15_9369560 0 9369560 T T T T T T T T C C C C T T T T T T C C
15 chr15_9376362 0 9376362 T T T T T T T T T T T T C C C C C C T T
15 chr15_9378506 0 9378506 C C C C C C C C T T T T C C C C C C T T
15 chr15_9382345 0 9382345 T T T T T T C T T T T T T T T T T T T T
15 chr15_9387510 0 9387510 C C C C C C C C C C C C C T C C C C C C
15 chr15_9387586 0 9387586 G G G G G T G G T T T T G G G G G G T T
15 chr15_9391480 0 9391480 C C C C C C C C C C C G C C C C C C C C
15 chr15_9393831 0 9393831 T T T T T T T T C T T T T T T T T T T T
15 chr15_9396963 0 9396963 A A A A A A A A A A A A A A C C A A A A
15 chr15_9411366 0 9411366 G G G G G G G G A G A G G G G G G G G G
15 chr15_9413347 0 9413347 G G G G G G G G A G A G G G G G G G G G
15 chr15_9416267 0 9416267 A A A A A A A A G G G G A A A A A A G G
15 chr15_9418084 0 9418084 G G A A G G G G A A A A G G G G G G A A
15 chr15_9420980 0 9420980 C C T T T T T T T T T T T T T T T T T T
15 chr15_9423829 0 9423829 C C A A C C C C C C C C C C C C C C C C
15 chr15_9428862 0 9428862 A A A A A A A A G G G G A A A A A A G G
15 chr15_9429168 0 9429168 G G A A A G G G G G G G A A A A A A G G
15 chr15_9432946 0 9432946 A A A A A A A A G G G G A A A A A A G G
15 chr15_9434023 0 9434023 A A A A A A A A G G G G A A A A A A G G
15 chr15_9434131 0 9434131 T T T T T T T T G G G G T T T T T T G G
15 chr15_9437478 0 9437478 G G G G G G G G A A A A G G G G G G A A
15 chr15_9449699 0 9449699 T T T T T T T T G T T T T T T T T T T T
15 chr15_9456195 0 9456195 A A A A A A A A G G G G A A A A A A G G
15 chr15_9458852 0 9458852 A A A A A A A A G G G G A A A A A A G G
15 chr15_9459658 0 9459658 G G G G G G G G G G G G G G G G A A G G
15 chr15_9462375 0 9462375 A A G G G G A A A A A A A A A A A A A A
15 chr15_9464109 0 9464109 A A A A A A A A G G G G A A A A A A G G
15 chr15_9464948 0 9464948 A A A A A A A A C C C C A A A A A A C C
15 chr15_9468965 0 9468965 C C G G G G C C C C C C C C C C C C C C
15 chr15_9472528 0 9472528 C C C C C C C C T T T T C C C C C C T T
15 chr15_9474591 0 9474591 G G G G T T G G G G G G G G G G G G G G
15 chr15_9476135 0 9476135 T T T T T T T T C C C C T T T T T T C C
15 chr15_9485535 0 9485535 A A A A A A A A G G G G A A A A A A G G
15 chr15_9498343 0 9498343 A A G G A G A A A A A A A A A A A A A A
15 chr15_9499306 0 9499306 A A G G A G A A A A A A A A A A A A A A
15 chr15_9499335 0 9499335 A A A A A A A A A A A A A A A A A G A A
15 chr15_9502373 0 9502373 T T T T T T T T C C C C T T T T T T C C
15 chr15_9502603 0 9502603 A A A A A A A A G G G G A A A A A A G G
15 chr15_9515566 0 9515566 G G G G A G G G G G G G G G G G G G G G
15 chr15_9520147 0 9520147 G G G G A G G G G G G G G G G G G G G G
15 chr15_9521670 0 9521670 T T T T T T T T A A A A T T T T T T A A
15 chr15_9524811 0 9524811 C C A C C C C C C C C C C C C C C C C C
15 chr15_9528498 0 9528498 G G G G G G G G A A A A G G G G G G A A
15 chr15_9536219 0 9536219 T T T T T T T T T T A T T T T T T T T T
15 chr15_9536271 0 9536271 C C C T C C C C C C C C C C C C C C C C
15 chr15_9541830 0 9541830 T T T T G T T T T T T T T T T T T T T T
15 chr15_9543376 0 9543376 T T T T T T T T T T T T T T T T G G T T
15 chr15_9544058 0 9544058 G G A G G G G G G G G G G G G G G G G G
15 chr15_9544800 0 9544800 C C C T T T C C C C C C C C C C C C C C
15 chr15_9554934 0 9554934 G G G G G G A G G G G G G G G G G G G G
15 chr15_9555616 0 9555616 C C C T C C C C C C C C C C C C C C C C
15 chr15_9565676 0 9565676 G T T T T T T T T T T T T T T T T T T T
15 chr15_9573939 0 9573939 C C C C C C C C C C C C C C T T C C C C
15 chr15_9582185 0 9582185 G G G G A G G G G G G G G G G G G G G G
15 chr15_9598076 0 9598076 T T T T G T T T T T T T T T T T T T T T
15 chr15_9613576 0 9613576 A A A A A A A A G G G G A A A A A A G G
15 chr15_9615117 0 9615117 A A A A A A A A G G G G A A A A A A G G
15 chr15_9621180 0 9621180 C C C C C C C C T T T T C C C C C C T T
15 chr15_9633680 0 9633680 C C G G C G C C C C C C C C C C C C C C
15 chr15_9634619 0 9634619 C C C C T T C C C C C C C C C C C C C C
15 chr15_9634812 0 9634812 C C C C C C C C C C C C C C C C G G C C
15 chr15_9635378 0 9635378 C C C C C C C C G G G G C C C C C C G G
15 chr15_9638225 0 9638225 G G G G G G G G A A A A G G G G G G A A
15 chr15_9645124 0 9645124 T T T T G T T T T T T T T T T T T T T T
15 chr15_9650948 0 9650948 T T T T C C T T T T T T T T T T T T T T
15 chr15_9658777 0 9658777 C C T T T T C C T T T T T T T T T T T T
15 chr15_9658858 0 9658858 C C C C C C C C C C C C C C T T C C C C
15 chr15_9662118 0 9662118 T T T T T T T T T T T T C T T T T T T T
15 chr15_9663361 0 9663361 C C C C C C C C C C C C C T C C C C C C
15 chr15_9665586 0 9665586 C C G G C G C C C C C C C C C C C C C C
15 chr15_9667960 0 9667960 G G G G G G G G C C C C G G G G G G C C
15 chr15_9668003 0 9668003 G G G G G G G G A A A A G G G G G G A A
15 chr15_9669600 0 9669600 T T T T C T T T T T T T T T T T T T T T
15 chr15_9676326 0 9676326 G T G G G G G G G G G G G G G G G G G G
15 chr15_9676505 0 9676505 C C T T T T C C T T T T T T T T T T T T
15 chr15_9677486 0 9677486 T T T T T T T T T T T T T T A A T T T T
15 chr15_9681785 0 9681785 A A A A A A A A A A A A A G A A A A A A
15 chr15_9683046 0 9683046 A A A A A A A A A A A A G G A A A A A A
15 chr15_9689716 0 9689716 C C A A A C C C C C C C C C C C C C C C
15 chr15_9690720 0 9690720 G G G T G G G G G G G G G G G G G G G G
15 chr15_9690840 0 9690840 T T T T T T T T T T T T G T T T T T T T
15 chr15_9706810 0 9706810 A A A A A A A A A A A A A G A A A A A A
15 chr15_9710950 0 9710950 A G G G A G A G G G G G G G G G G G G G
15 chr15_9711983 0 9711983 A A G G G G A G G G G G G G G G G G G G
15 chr15_9715988 0 9715988 G G G G G G G G G G A G G G G G G G G G
15 chr15_9721262 0 9721262 A A A A G G A A A A A A A A A A A A A A
15 chr15_9722308 0 9722308 G G G G G G G G A A A A G G G G G G A A
15 chr15_9723863 0 9723863 C C C C C C C C A A A A C C C C C C A A
15 chr15_9724640 0 9724640 A A A A A A A A G G G G A A A A A A G G
15 chr15_9727053 0 9727053 C C C C C C T T C C C C C C C C C C C C
15 chr15_9728934 0 9728934 C T C C C C C C C C C C C C C C C C C C
15 chr15_9732538 0 9732538 A A G G G G A A A A A A A A A A A A A A
15 chr15_9733331 0 9733331 C C C C C C C C C C C C C C C C C G C C
15 chr15_9737255 0 9737255 A A A A A A A A A C A A A A A A A A A A
15 chr15_9737314 0 9737314 C C C C C C C C G G G G C C C C C C G G
15 chr15_9742504 0 9742504 G G G G G G G G G G G G A A A A A A G G
15 chr15_9745685 0 9745685 A A A A A A A A G G G G A A A A A A G G
15 chr15_9750320 0 9750320 A A A A A A A A A A A A G G G G G G A A
15 chr15_9752870 0 9752870 G G G G G G A A G G G G A A A A A A G G
15 chr15_9753002 0 9753002 C C C C C G C C C C C C C C C C C C C C
15 chr15_9753122 0 9753122 T T C C C C T T C C C C T T T T T T C C
15 chr15_9753926 0 9753926 A A A A A A A A A A A A A A A G A A A A
15 chr15_9756227 0 9756227 T T T T T T T T C C C C T T T T T T C C
15 chr15_9757633 0 9757633 C C C C C C C C C C C T C C C C C C C C
15 chr15_9760332 0 9760332 G G G G G G G G G G G G A A G G G G G G
15 chr15_9766371 0 9766371 T T C C C T T T T T T T T T T T T T T T
15 chr15_9767863 0 9767863 G G G G C C G G G G G G G G G G G G G G
15 chr15_9779075 0 9779075 G G G G G G G G C G G G G G G G G G G G
15 chr15_9785094 0 9785094 C C C G G G C C C C C C C C C C C C C C
15 chr15_9789016 0 9789016 G G G G G G G G A A A A G G G G G G A A
15 chr15_9792234 0 9792234 G G G G G G G G A A A A G G G G G G A A
15 chr15_9796407 0 9796407 T T T T T T T T C T T T T T T T T T T T
15 chr15_9799404 0 9799404 A A A A A A A A G G G G A G G G A A G G
15 chr15_9803702 0 9803702 A A A A A A A A G G G G A A A A A A A A
15 chr15_9809005 0 9809005 C C C C C C C C T T T T C C C C C C T T
15 chr15_9809661 0 9809661 C C C C C C C C C C C C C T C C T T C C
15 chr15_9810138 0 9810138 C C C C C C C C C C C T C C C C C C C C
15 chr15_9810860 0 9810860 G G A A A A A A A A A A A A A A A A A A
15 chr15_9815987 0 9815987 T T C C C C T T T T T T T T T T T T T T
15 chr15_9818830 0 9818830 C C C G C C C C C C C C C C C C C C C C
15 chr15_9818860 0 9818860 T T C T T T T T T T T T T T T T T T T T
15 chr15_9826692 0 9826692 G G G G G G G G A A A A G G A G G G A A
15 chr15_9829524 0 9829524 C C C T C C C C C C C C C C C C C C T T
15 chr15_9831096 0 9831096 T T T T T T T T C C C C T T T T T T C C
15 chr15_9839963 0 9839963 A A G G G G A A A A A A A A A A A A A A
15 chr15_9847640 0 9847640 T T C C C C T T C C C C C C C C C C C C
15 chr15_9863330 0 9863330 G G G G G G G G G G G G C G G G G G G G
15 chr15_9871403 0 9871403 A A A A A A A A T T T T A A A A A A T T
15 chr15_9872243 0 9872243 C C C C C C C C T T T T C C C C C C T T
15 chr15_9876697 0 9876697 C C T T T T C C C C T T C C C C C C C C
15 chr15_9893933 0 9893933 A A A A A A A A A A A A G G A A G G A A
15 chr15_9910763 0 9910763 A A G G G G A A A A A A A A A A A A A A
15 chr15_9912687 0 9912687 T T T T T T T T C C C C T T T T T T C C
15 chr15_9920282 0 9920282 C C C C C C C C T T T T C C C C C C T T
15 chr15_9923300 0 9923300 G G G G G G G G A A A A G G G G G G A A
15 chr15_9932863 0 9932863 A A A A A A A A A A A G A A A A A A G G
15 chr15_9939082 0 9939082 G G G G G G G G G G G G G G A A A A G G
15 chr15_9943494 0 9943494 T T T T T T T T C C C C T T T T T T C C
15 chr15_9944567 0 9944567 C C C C C C C C T T T T C C C C C C T T
15 chr15_9957290 0 9957290 G G G G G G G G G G G G G G A G G G G G
15 chr15_9983878 0 9983878 G G G G G G G G A A A A G G G G G G A A
15 chr15_10000702 0 10000702 T T T T C T T T T T T T T T T T T T T T
15 chr15_10006107 0 10006107 A A A G A A A A A A A A A A A A A A A A
15 chr15_10007262 0 10007262 T T T T T T T T T T T T C T T T T T T T
15 chr15_10018261 0 10018261 C C C C C C C C C G C G C C C C C C C C
15 chr15_10019121 0 10019121 A A A A A A A A G G G G A A A A A A G G
15 chr15_10033215 0 10033215 G G G G G G G G A A A A G G G G G G A A
15 chr15_10042755 0 10042755 T T C C C C T T C C C C C C C C C C C C
15 chr15_10052057 0 10052057 T T T T T T T T C T C T T T T T T T T T
15 chr15_10053028 0 10053028 G G G G G G G G A G A G G G G G G G G G
15 chr15_10058393 0 10058393 G G G G G G G G G G A G G G G G G G G G
15 chr15_10078502 0 10078502 A A G G A A A A A A A A A A A A A A A A
15 chr15_10082407 0 10082407 G G G G G G G G A G G G G G G G G G G G
15 chr15_10087058 0 10087058 C C C C C C C C C C C T C C C C C C T T
15 chr15_10110852 0 10110852 T T C T T T T T T T T T T T T T T T T T
15 chr15_10112021 0 10112021 A A A G A A A A A A A A A A A A A A A A
15 chr15_10113528 0 10113528 A A C C C C A A A A A A A A A A A A A A
15 chr15_10115427 0 10115427 A A A A C C A A A A A A A A A A A A A A
15 chr15_10117627 0 10117627 G G G G G G G G G G G G G G G G T T G G
15 chr15_10119103 0 10119103 A A G G G G A A G G G G G G G G G G G G
15 chr15_10120714 0 10120714 G G G G G G G G A A A A G G G G G G A A
15 chr15_10120737 0 10120737 T T T T T T T T C C C C T T T T T T C C
15 chr15_10121960 0 10121960 C C T T C C C C T T T T C C C C C C T T
15 chr15_10122401 0 10122401 A A A A A A A A C C C C A A A A A A C C
15 chr15_10126869 0 10126869 C C C C C C C C C T C C C C C C C C C C
15 chr15_10127553 0 10127553 G G G G G G G G T T T T G G G G G G T T
15 chr15_10133351 0 10133351 C C C C C C C C A A A A C C C C C C A A
15 chr15_10135024 0 10135024 T T T T T T T T T T T T T T T T C C T T
15 chr15_10135880 0 10135880 C C C C C C C C C C C C T T C C T T C C
15 chr15_10137812 0 10137812 G G G G G G G G A A A A G G G G G G A A
15 chr15_10138028 0 10138028 G G G G G T G G G G G G G G G G G G G G
15 chr15_10139290 0 10139290 A A A A A A A A G G G G A A A A A A G G
15 chr15_10151184 0 10151184 G G G G G G G G A G G G G G G G G G G G
15 chr15_10157921 0 10157921 G G G G G G G T G G G G G G G G G G G G
15 chr15_10160952 0 10160952 T T T T T T T T G G G G T T T T T T G G
15 chr15_10164267 0 10164267 G G G G G G G G C C C C G G G G G G C C
15 chr15_10167330 0 10167330 A A A A A A A A G G G G A A A A A A G G
15 chr15_10169279 0 10169279 G G G G G G G G G G A G G G G G G G G G
15 chr15_10171169 0 10171169 G G G G G G G G G G C G G G G G G G G G
15 chr15_10171482 0 10171482 G G G G G G G G T T G T G G G G G G T T
15 chr15_10206011 0 10206011 A A A A A A A A C C C C A A A A A A C C
15 chr15_10215514 0 10215514 T T T T T T T T C C C C T T T T T T T T
15 chr15_10220824 0 10220824 G G G G G G G G G G G G A G G G G G G G
15 chr15_10224349 0 10224349 G G G G G G G G G G G G C C G G G G G G
15 chr15_10274544 0 10274544 G G G G G G G G C C C C G G G G G G C C
15 chr15_10288970 0 10288970 T T T T T T T T C C C C T T T T T T C C
15 chr15_10292286 0 10292286 T T C C C C T T C C C C C C C C C C C C
15 chr15_10360164 0 10360164 A A T T T T A A T T T T T T T T T T T T
15 chr15_10361276 0 10361276 C C C C C G C C C C C C C C C C C C C C
15 chr15_10361667 0 10361667 G G G G G G G G G G A G G G G G G G G G
15 chr15_10370389 0 10370389 G G A A A A G G A A A A A A A A A A A A
15 chr15_10371583 0 10371583 G G G G G G G G G G G G A G G G G G G G
15 chr15_10382491 0 10382491 G G G G G G G G G G G G G G G G G T G G
15 chr15_10385620 0 10385620 C C C C C C C C C C C C C T C C C C C C
15 chr15_10387909 0 10387909 T T T T T T T T C C C T T T T T T T T T
15 chr15_10390347 0 10390347 G G A A G G G G G G G G G G G G G G G G
15 chr15_10393085 0 10393085 C G C C C C C C C C C C C C C C C C C C
15 chr15_10394759 0 10394759 C C C C C C C C C C C C C C C C C G C C
15 chr15_10400589 0 10400589 A A A A A A A A A A A C A A A A A A A A
15 chr15_10401646 0 10401646 A A A A A A A A G G G G A A A A A A G G
15 chr15_10402359 0 10402359 A A A A A A A A G G G G A A A A A A G G
15 chr15_10402756 0 10402756 C C C C C C C C C C C C C C T T C C C C
15 chr15_10410547 0 10410547 A A G G G G A A A A A A A A A A A A A A
15 chr15_10411005 0 10411005 C C C C C C C C C C C G C C C C C C C C
15 chr15_10411627 0 10411627 T T T T T T T T C T T T T T T T T T C C
15 chr15_10417020 0 10417020 G G G G G G G G A A A G G G G G G G A A
15 chr15_10422862 0 10422862 G G C C C C G G C C C C C C C C C C C C
15 chr15_10423125 0 10423125 T T T T T T T T T T C T T T T T T T T T
15 chr15_10426162 0 10426162 G G G G G G G G A A A A G G G G G G A A
15 chr15_10428591 0 10428591 G G G G G G G G G T G G G G G G G G G G
15 chr15_10429645 0 10429645 G G A A A A A G A A A A A A A A A A A A
15 chr15_10430085 0 10430085 T T T T T T T T C C C C T T T T T T C C
15 chr15_10436443 0 10436443 C C C C C C C T C C C C C C C C C C C C
15 chr15_10437693 0 10437693 A A A A A A A A G G G G A A A A A A G G
15 chr15_10444674 0 10444674 C C C C C C C C C C C C T T C C C C C C
15 chr15_10444970 0 10444970 A A A A A A A A C C C C A A A A A A C C
15 chr15_10445979 0 10445979 A A A A A A A A A A A C A A A A A A A A
15 chr15_10450943 0 10450943 G G G G G G G G G G G G A G G G G G G G
15 chr15_10455733 0 10455733 C C C C C C C C G G G G C C C C C C G G
15 chr15_10459918 0 10459918 G G G G G G G G T T T T G G G G G G T T
15 chr15_10462402 0 10462402 G G G G G G G G A A A A G G G G G G A A
15 chr15_10463365 0 10463365 G G G G G G G G G G A G G G G G G G G G
15 chr15_10465735 0 10465735 T T T T T T T T C C C C T T T T T T C C
15 chr15_10471099 0 10471099 C C C C C C C C G G C G C C C C C C G G
15 chr15_10484619 0 10484619 A A A A A A A C A A A A A A A A A A A A
15 chr15_10486515 0 10486515 G G G G G G G G G G G G G T G G G G G G
15 chr15_10494302 0 10494302 G G G G G G G G G G G G A G G G G G G G
15 chr15_10494415 0 10494415 A A A A A A A A A G A A A A A A A A A A
15 chr15_10495032 0 10495032 G G G G G G G G C C C C G G G G G G C C
15 chr15_10499494 0 10499494 C C T T T T C C T T T T T T T T T T T T
15 chr15_10499630 0 10499630 G G G G G G G G A A A A G G G G G G A A
15 chr15_10503706 0 10503706 A A T T A T A A A A A A A A A A A A A A
15 chr15_10507815 0 10507815 A A A A A A A A A A A A A T A A A A A A
15 chr15_10514296 0 10514296 C C C C C C C C C C C C C C C C C T C C
15 chr15_10514584 0 10514584 A A A A A A A A G G G G A A A A A A G G
15 chr15_10520959 0 10520959 A A A A A A A A G G G G A A A A A A G G
15 chr15_10521672 0 10521672 A A A A A A A A A A A A G G A A A A A A
15 chr15_10523529 0 10523529 A A A A A A A A A A A G A A A A A A A A
15 chr15_10528188 0 10528188 T T G T T T T T T T T T T T T T T T T T
15 chr15_10532479 0 10532479 G G G G G G G G G G G G T T G G G G G G
15 chr15_10546023 0 10546023 C C C C C C C C C C C C C C T T C C C C
15 chr15_10546227 0 10546227 T T T T T T T T T T T T T T T T A A T T
15 chr15_10548204 0 10548204 C C C C C C C C C C C G C C C C C C C C
15 chr15_10549067 0 10549067 T T T T T T T T T T T T T T T T G G T T
15 chr15_10550715 0 10550715 G G G G A G G G G G G G G G G G A G G G
15 chr15_10556242 0 10556242 A A A A A A A A G G G G A A A A A A G G
15 chr15_10566957 0 10566957 C C C C C C C C C C C C C C C C C T C C
15 chr15_10571466 0 10571466 A A A A A A A A A A A A T T T T A A A A
15 chr15_10573886 0 10573886 A A A A A A A A G G G G A A A A A A G G
15 chr15_10582520 0 10582520 C C C C C T C C C C C C C C C C C C C C
15 chr15_10599837 0 10599837 C C C C C C C C T T T T C C C C C C T T
15 chr15_10618327 0 10618327 T T T T T T T T A A A A T T T T T T A A
15 chr15_10622907 0 10622907 A A A A A A A A A A A A A C A A A A A A
15 chr15_10631674 0 10631674 C C C C C C C C C C C C C T C C C C C C
15 chr15_10636012 0 10636012 A A G G G G A A A A A A A A A A A A A A
15 chr15_10639347 0 10639347 A A A A G G A A A A A A A A A A A A A A
15 chr15_10652209 0 10652209 A A A A A A A A G G G G A A A A A A G G
15 chr15_10653367 0 10653367 T T T T T T T T T T C C T T T T T T C C
15 chr15_10658332 0 10658332 C C G G G G C C G G G G G G G G G G G G
15 chr15_10673649 0 10673649 C C C C T T C C C C C C C C C C C C C C
15 chr15_10675995 0 10675995 C C C C C C C C C C C C T T C C C C C C
15 chr15_10682847 0 10682847 A A A A A A A A A A A G A A A A A A A A
15 chr15_10688638 0 10688638 T T T T T T T T C C C C T T T T T T C C
15 chr15_10706949 0 10706949 G G C C G G G G G G G G G G G G G G G G
15 chr15_10709506 0 10709506 A A A A A A A A A A A G A A A A A A G G
15 chr15_10712537 0 10712537 G G G G G G G G G G G T G G G G G G G G
15 chr15_10722289 0 10722289 G G G G G G G G G G G G G G A A G G G G
15 chr15_10727657 0 10727657 T T C C C C T T T T T T T T T T T T T T
15 chr15_10727739 0 10727739 A A A G A A A A A A A A A A A A A A A A
15 chr15_10733262 0 10733262 A A A A A A A A G G G G A A A A A A G G
15 chr15_10733516 0 10733516 G G G G G G G G A A A A G G G G G G A A
15 chr15_10739346 0 10739346 G G G G G G G G G G G G C C G G G G G G
15 chr15_10740439 0 10740439 G G G G G G G G G G G G A A G G G G G G
15 chr15_10747959 0 10747959 A A A A A A A G A A A A A A A A A A A A
15 chr15_10752033 0 10752033 T T C C C C C C C C C C C C C C C C C C
15 chr15_10752054 0 10752054 T T T T T T T T T T C T T T T T T T C C
15 chr15_10754925 0 10754925 G G G G G G G G G G G G C G G G G G G G
15 chr15_10755304 0 10755304 G G G G G G G G C C C C G G G G G G C C
15 chr15_10760367 0 10760367 C C C C C C C C C C C C C C T T C C C C
15 chr15_10769768 0 10769768 A A A A A A A A A A C C A A A A A A C C
15 chr15_10772392 0 10772392 G G G G G G G G G G G G A G G G G G G G
15 chr15_10776326 0 10776326 C C C C C C C C C C C T C C C C C C C C
15 chr15_10780107 0 10780107 C C C T C C C C C C C C C C C C C C C C
15 chr15_10780586 0 10780586 A A G G G G A A G G G G G G G G G G G G
15 chr15_10783876 0 10783876 A A A A A A A A G G G G A A A A A A G G
15 chr15_10786822 0 10786822 A A A A A C A A A A A A A A A A A A A A
15 chr15_10792452 0 10792452 T T T T T T T T C C C C T T T T T T C C
15 chr15_10797081 0 10797081 T T T T T T T T T T T T C C C T T T T T
15 chr15_10798645 0 10798645 C C C C C C C C C C C C C C C C T T C C
15 chr15_10803879 0 10803879 G G A A A A A G A A A A A A A A A A A A
15 chr15_10803949 0 10803949 C C T T T T C T T T T T T T T T T T T T
15 chr15_10806165 0 10806165 T T T T T T T T G T G G T T T T T T G G
15 chr15_10812187 0 10812187 G G G G G G G G G G G G A G G G G G G G
15 chr15_10824363 0 10824363 C C A A A A C C C C C C C C C C C C C C
15 chr15_10826598 0 10826598 C C C C C C C C A A A A C C C C C C A A
15 chr15_10827186 0 10827186 C C C C C C C C C C C C C C A A C C C C
15 chr15_10832307 0 10832307 T T T T T T T T T T T T T T C T T T T T
15 chr15_10833966 0 10833966 T T T T T T T T C C C C T T T T T T C C
15 chr15_10835201 0 10835201 C C C C C C C C T T T T C C C C C C T T
15 chr15_10836041 0 10836041 C C C C C C C C C C C C C C C C T T C C
15 chr15_10839773 0 10839773 T T T T T T T T C C C C T T T T T T C C
15 chr15_10840080 0 10840080 T T C C C C T T C C C C C C C C C C C C
15 chr15_10840595 0 10840595 C C C C C C C C C C C C C C T T C C C C
15 chr15_10840866 0 10840866 C C C C C C C C C C C C C C C C T T C C
15 chr15_10842484 0 10842484 C C C C C C C C T T C T C C C C C C T T
15 chr15_10843635 0 10843635 A A G G G G A A G G G G G G G G G G G G
15 chr15_10843798 0 10843798 C C T T T T C C T T T T T T T T T T T T
15 chr15_10844766 0 10844766 G G G G G G G G G G G G C G G G G G G G
15 chr15_10845794 0 10845794 C C C C C C C C G G G G C C C C C C G G
15 chr15_10845858 0 10845858 G G G G G G G G A A A A G G G G G G A A
15 chr15_10848626 0 10848626 G G C C C C G G G G G G G G G G G G G G
15 chr15_10850600 0 10850600 G G G G G G G G G G G G A G G G G G G G
15 chr15_10852687 0 10852687 C C A A A C C C C C C C C C C C C C C C
15 chr15_10860569 0 10860569 T T T T T T T T T T T T C T T T T T T T
15 chr15_10872360 0 10872360 A A A A A A A A A A A A A A A T A A A A
15 chr15_10885547 0 10885547 A A A A A A A A G G G G A A A A A A G G
15 chr15_10887414 0 10887414 G G G G G G G G A A A A G G G G G G A A
15 chr15_10901025 0 10901025 A A A A A A A A G G G G A A A A A A G G
15 chr15_10903970 0 10903970 G G G G G G G G G G G G G G G G C C G G
15 chr15_10906929 0 10906929 A A A A A A A A C C C C A A A A A A C C
15 chr15_10914704 0 10914704 C C C C C C C C G G G G C C C C C C G G
15 chr15_10923672 0 10923672 A A A A G G A A A A A A A A A A A A A A
15 chr15_10928424 0 10928424 T T T T T T T T G G G G T T T T T T G G
15 chr15_10930828 0 10930828 C C C C C C C C G G G G C C C C C C G G
15 chr15_10933040 0 10933040 G G G G A G A G G G G G G G G G G G G G
15 chr15_10934690 0 10934690 A A A A A A A A G G G G A A A A A A G G
15 chr15_10935250 0 10935250 A A A A A C A A A A A A A A A A A A A A
15 chr15_10940227 0 10940227 C C C C C C C C T T T T C C C C C C T T
15 chr15_10941813 0 10941813 G G G G G G G G T T T T G G G G G G T T
15 chr15_10942635 0 10942635 C C T T C C C C C C C C C C C C C C C C
15 chr15_10945795 0 10945795 T T T T T T T T G G G G T T T T T T G G
15 chr15_10949590 0 10949590 C C C T C C C C C C C C C C C C C C C C
15 chr15_10952112 0 10952112 G G G G G G G G G G G G A A A A A A G G
15 chr15_10957391 0 10957391 C C C C C C C C C C C C C C T T C C C C
15 chr15_10961591 0 10961591 G G G G A G G G A A A A G G G G G G A A
15 chr15_10963948 0 10963948 T T C C C C T T C C C C T T T T C C C C
15 chr15_10964670 0 10964670 C C C C C C C C T T T T C C C C C C T T
15 chr15_10967101 0 10967101 A A A A A A A A A A A A A A A A T T A A
15 chr15_10968972 0 10968972 G G G G G G G G G G G G G T G G G G G G
15 chr15_10975251 0 10975251 A A A A A G A A A A A A A A A A A A A A
15 chr15_10975448 0 10975448 T T T T T T T T C C C C T T T T T T C C
15 chr15_10981512 0 10981512 T T T T T T T T C C C C T T T T T T C C
15 chr15_10989543 0 10989543 T T T T T T T T G G G G T T T T T T G G
15 chr15_10990566 0 10990566 G G A G G G G G G G G G G G G G G G G G
15 chr15_10990828 0 10990828 A A A A A A A A A A A A A T A A A A A A
15 chr15_11002781 0 11002781 A A A A A A A A A A A A A G G G A A A A
15 chr15_11005971 0 11005971 G G A G G G G G G G G G G G G G G G G G
15 chr15_11006496 0 11006496 C C C C C C C C G G G G C C C C C C G G
15 chr15_11008862 0 11008862 A A A A A A A A A A A A A A A T A A A A
15 chr15_11009074 0 11009074 G G G G A A G G G G G G G G G G G G G G
15 chr15_11013006 0 11013006 A A A C A A A A A A A A A A A A A A A A
15 chr15_11015969 0 11015969 G G G G G G G G G G G G G G C G G G G G
15 chr15_11016667 0 11016667 T T T T T T T T C C C C T T T T T T C C
15 chr15_11023855 0 11023855 A A A A A A A A G G G G A A A A A A G G
15 chr15_11027665 0 11027665 T T T T T T T T C C C C T T T T T T C C
15 chr15_11030587 0 11030587 G G G G G G G G G G G G G G C C G G G G
15 chr15_11031378 0 11031378 C C C C C T C C C C C C C C C C C C T T
15 chr15_11036046 0 11036046 C C C C C C C T C C C C C C C C C C C C
15 chr15_11037583 0 11037583 A A A A A A A A C C C C A A A A A A C C
15 chr15_11044638 0 11044638 A A A A A G A A A A A A A A A A A A A A
15 chr15_11046569 0 11046569 T T T T T T T T C C C C T T T T T T C C
15 chr15_11047486 0 11047486 G G G G G G G G G G G G G G A G G G G G
15 chr15_11049008 0 11049008 C C T T C T C C C C C C C C C C C C C C
15 chr15_11050892 0 11050892 G G G G G G G G A A A A G G G G G G A A
15 chr15_11059594 0 11059594 C C C C C C C C C C C C C C A C C C C C
15 chr15_11059783 0 11059783 C C C C C C C C C C C C A A A C C C C C
15 chr15_11060710 0 11060710 C C C C C T C C C C C C C C C C C C C C
15 chr15_11062642 0 11062642 G G G G G G G G G G G G G G A G G G G G
15 chr15_11062885 0 11062885 C C C C C C C C C C C C C C C T C C C C
15 chr15_11072605 0 11072605 C C C C C C C C C C C T C C C C C C C C
15 chr15_11073307 0 11073307 T T T T T T T T T T T T G T T T T T T T
15 chr15_11079458 0 11079458 T T T T T T T T C C C C T T T T T T C C
15 chr15_11079610 0 11079610 T T T T T T T T C C C C T T T T T T C C
15 chr15_11081399 0 11081399 G G A A A G G G G G G G G G G G G G G G
15 chr15_11082835 0 11082835 T T T T C T T T T T T T T T T T T T T T
15 chr15_11085885 0 11085885 A A A A A A A A A A A G A A A A A A A A
15 chr15_11087467 0 11087467 C C C C C T C C C C C C C C C C C C C C
15 chr15_11095944 0 11095944 C C T T C T C C C C C C C C C C C C C C
15 chr15_11098140 0 11098140 T T T T T T T T T T T T T T C T T T T T
15 chr15_11107378 0 11107378 C G G G G G C G G G G G G G G G G G G G
15 chr15_11125599 0 11125599 C C T T T T C C T T T T T T T T T T T T
15 chr15_11132852 0 11132852 G G G G G G G G T T T T G G G G G G T T
15 chr15_11137640 0 11137640 G G G G G G G G G G G G G G C G G G G G
15 chr15_11139055 0 11139055 A G A A A A A A A A A A A A A A A A A A
15 chr15_11140150 0 11140150 T T C C T T T T T T T T T T T T T T T T
15 chr15_11144942 0 11144942 C C C C C C C C T T T T C C C C C C T T
15 chr15_11145756 0 11145756 A A A A A G A A A A A A A A A A A A A A
15 chr15_11147795 0 11147795 G G G G G G G G C C C C G G G G G G C C
15 chr15_11153236 0 11153236 A A A A A A A A G G G G A A A A A A G G
15 chr15_11153715 0 11153715 A A A A A A A A T T T T A A A A A A T T
15 chr15_11154697 0 11154697 C C C C C C C C C C C C C C C T C C C C
15 chr15_11154775 0 11154775 C C C C C C C C C C C C C C C T C C C C
15 chr15_11156746 0 11156746 G G A A G G G G A A A A G G G G G G A A
15 chr15_11158854 0 11158854 A A A A A A A C A A A A A A A A A A A A
15 chr15_11159058 0 11159058 T T T T T T T T T T T T T T T T C T T T
15 chr15_11159632 0 11159632 C C C C C C C C A C C C C C C C C C C C
15 chr15_11161090 0 11161090 C C C C C T C C T T T T C C C C C C T T
15 chr15_11163779 0 11163779 C C C C C T C C C C C C C C C C C C C C
15 chr15_11165807 0 11165807 G G G G C G G G G G G G G G G G G G G G
15 chr15_11167322 0 11167322 C C C C C C C C C C C C C T C C C C C C
15 chr15_11169913 0 11169913 G G G G G G G G A A A A G G G G G G A A
15 chr15_11174960 0 11174960 C C C C C C C C C C C C C C C C T T C C
15 chr15_11181788 0 11181788 C C T T C C C C C C C C C C C C C C C C
15 chr15_11185537 0 11185537 C C C C C C C C C C T T C C C C C C C C
15 chr15_11188453 0 11188453 C C C C C C C C G G G G C C C C C C G G
15 chr15_11190629 0 11190629 G G G G G G G G A A A A G G G G G G A A
15 chr15_11196751 0 11196751 T T T T T T T T T T T T T T C T T T T T
15 chr15_11205551 0 11205551 T T A A T T T T T T T T T T T T T T T T
15 chr15_11210620 0 11210620 G G G G G G G G C C C C C C C C C C C C
15 chr15_11218253 0 11218253 C C C C C C C C C T T T C C C C C C T T
15 chr15_11219837 0 11219837 G G G G C G G G G G G G G G G G G G G G
15 chr15_11220633 0 11220633 C C C C C C C T C C C C C C C C C C T T
15 chr15_11224922 0 11224922 C C T T C C C C C C C C C C C C C C C C
15 chr15_11227916 0 11227916 T T T T T T T T T T T T T T C C T T T T
15 chr15_11228111 0 11228111 G G G G G G G G G G G G G T G G G G G G
15 chr15_11229914 0 11229914 G G G G G G A G G G G G G G G G G G G G
15 chr15_11233989 0 11233989 A A A A A A A A G G G G A A A A A A G G
15 chr15_11235275 0 11235275 G G G G G G G G A A A A G G G G G G A A
15 chr15_11235771 0 11235771 T T G G G G G T G G G G G G G G G G G G
15 chr15_11235863 0 11235863 G G G G C G G G G G G G G G G G G G G G
15 chr15_11236261 0 11236261 T T C C T T C T C C C C C C C C C C C C
15 chr15_11245517 0 11245517 T T T T T T T T C C C C T T T T T T C C
15 chr15_11258395 0 11258395 C C C C C C C C T T T T C C C C C C T T
15 chr15_11265433 0 11265433 G G A A A A A G A A A A A A A A A A A A
15 chr15_11272835 0 11272835 C C C C C T C C C C C C T T T T T T C C
15 chr15_11278695 0 11278695 C C A A A A A A A A A A A A A A A A A A
15 chr15_11279909 0 11279909 C C C C C C C C C C C C C C C C C T C C
15 chr15_11283820 0 11283820 G G G G G G G G G G G G G G G G A G G G
15 chr15_11289313 0 11289313 C C C C C G C C C C C C C C C C C C C C
15 chr15_11290249 0 11290249 T T T T T T T T C C C C T T T T T T C C
15 chr15_11302277 0 11302277 T T A A A A T T T T T T T T T T T T T T
15 chr15_11303812 0 11303812 T T T T T T T T A A A A T T T T T T A A
15 chr15_11309768 0 11309768 C C C C C C C C T T T T C C C C C C T T
15 chr15_11310722 0 11310722 C C C C C C C C T T T T C C C C C C T T
15 chr15_11347946 0 11347946 T T T T T T T T C C C C T T T T T T C C
15 chr15_11349224 0 11349224 G G G G G G G G G G G G G G A G G G G G
15 chr15_11362705 0 11362705 C C C C C C C C C C C C C C C C T T C C
15 chr15_11365635 0 11365635 C C C C C C C C T T T T C C C C C C T T
15 chr15_11379282 0 11379282 C C C C C C C C C C C T C C C C C C C C
15 chr15_11380994 0 11380994 G G G G G G A A G G G G G G G G G G G G
15 chr15_11383194 0 11383194 A A A A A A A A G G G G A A A A A A G G
15 chr15_11389248 0 11389248 G G G G G G G G C C C C G G G G G G C C
15 chr15_11392406 0 11392406 G G G G G G G G G G G G A G G G G G G G
15 chr15_11393216 0 11393216 A A A A A A A A A A A A A G A A A A A A
15 chr15_11400611 0 11400611 G G G G G G C G G G G G G G G G G G G G
15 chr15_11445651 0 11445651 G G G G G G G G A A A A A A A A A A A A
15 chr15_11451641 0 11451641 T T T T T T T T T T T T C T T T T T T T
15 chr15_11461978 0 11461978 C C C C C C C C G G G G C C C C C C G G
15 chr15_11467686 0 11467686 G G G G G G G G C C C C G G G G G G C C
15 chr15_11472658 0 11472658 G G G G A G G G G G G G G G G G G G G G
15 chr15_11476783 0 11476783 G G G G G G G G G G G G G G G G G T G G
15 chr15_11479711 0 11479711 T T C C C C T T C C C C C C C C C C C C
15 chr15_11486571 0 11486571 A A A A G G A A A A A A A A A A A A A A
15 chr15_11490984 0 11490984 G G G G G G G G G G G G G G G G A G G G
15 chr15_11491135 0 11491135 C C C C C C C C C C C C C C C T C C C C
15 chr15_11494926 0 11494926 G G G G G G A G G G G G G G G G G G G G
15 chr15_11496383 0 11496383 A A A A A A A A A A A A A A A A G G A A
15 chr15_11498157 0 11498157 A A A A A A A A G G G G A A A A A A G G
15 chr15_11498278 0 11498278 G G G G G G G G G G G G G G A G G G G G
15 chr15_11503147 0 11503147 A A A A A A A A C C C C A A A A A A C C
15 chr15_11503533 0 11503533 T T T T T T T T C C C C T T T T T T C C
15 chr15_11506254 0 11506254 C C A A A A C C A A A A A A A A A A A A
15 chr15_11514512 0 11514512 G G G G G G G G G G G G A G G G G G G G
15 chr15_11525784 0 11525784 A A A A A A A A G G G G A A A A A A G G
15 chr15_11538586 0 11538586 T T T T T T T T C C C C T T T T T T C C
15 chr15_11541319 0 11541319 G G G G G G G G C C C C G G G G G G C C
15 chr15_11545970 0 11545970 A T A A A A A A A A A A A A T T A A A A
15 chr15_11547465 0 11547465 G G G G G G G G G G G G G G C G G G G G
15 chr15_11557158 0 11557158 G G G G G G G G A A A A G G G G G G A A
15 chr15_11557528 0 11557528 A A G G A G A A A A A A A A A A A A A A
15 chr15_11558785 0 11558785 G G G G G G G G A A A A G G G G G G A A
15 chr15_11566066 0 11566066 T T C C C C C T C C C C C C C C C C C C
15 chr15_11566909 0 11566909 A A G G A A A A A A A A A A A A A A A A
15 chr15_11574571 0 11574571 A A A A A A A A T T T T A A A A A A T T
15 chr15_11580152 0 11580152 C C C C C C C C T T T T C C C C C C T T
15 chr15_11585865 0 11585865 A A A A A A A A G G G G A A A A A A G G
15 chr15_11591679 0 11591679 G G G G G G G G C C C C G G G G G G C C
15 chr15_11593958 0 11593958 A A A A A A A A G G G G A A A A A A G G
15 chr15_11601581 0 11601581 T T T T T T T T C C C C T T T T T T C C
15 chr15_11612773 0 11612773 G G G G G G G G G G G G G G G G A A G G
15 chr15_11613806 0 11613806 G G G G G G G G A A A A G G G G G G A A
15 chr15_11632615 0 11632615 C C C C C C C C C C C C T T T T T T C C
15 chr15_11649682 0 11649682 A C C C C C C C C C C C C C C C C C C C
15 chr15_11655212 0 11655212 G G G G G G G G A A A A G G G G G G A A
15 chr15_11662066 0 11662066 A A A C A A A A A A A A A A A A A A A A
15 chr15_11664603 0 11664603 G G G G G G G G A A A A G G G G G G A A
15 chr15_11664835 0 11664835 T T T T T T T T A A A A A A A A A A A A
15 chr15_11665277 0 11665277 C C C C C C C C T T T T C C C C C C T T
15 chr15_11670801 0 11670801 C C C C C C C C C C C C T T T T C C C C
15 chr15_11677032 0 11677032 G G G G A G G G G G G G G G G G G G G G
15 chr15_11684857 0 11684857 C C C C C T C C C C C C C C C C C C C C
15 chr15_11691173 0 11691173 A A A A A A A A G G G G G G G G G G G G
15 chr15_11693738 0 11693738 G G G G G G G G G G G T G G G G G G G G
15 chr15_11696954 0 11696954 C C C C C C C C C C C C T T T T C C C C
15 chr15_11697506 0 11697506 T T T T C T T T T T T T T T T T T T T T
15 chr15_11700075 0 11700075 A A A A A A A A C C C C C C C C C C C C
15 chr15_11706632 0 11706632 G G G G G G G G G G G G A A A A A A G G
15 chr15_11710003 0 11710003 T T C C C C T T T T T T T T T T T T T T
15 chr15_11714282 0 11714282 G G G G G G G G G G A G G G G G G G G G
15 chr15_11716671 0 11716671 A A A A A A A A G G G G G G G G G G G G
15 chr15_11718230 0 11718230 C C C C C C C C G G G G G G G G G G G G
15 chr15_11734274 0 11734274 C C C C C C C C T T T T C C C C C C T T
15 chr15_11735257 0 11735257 C C C C C C C C T T T T C C C C C C T T
15 chr15_11737094 0 11737094 A A A A A A A A T T T T A A A A A A T T
15 chr15_11737656 0 11737656 A A G G G G A A A A A A A A A A A A A A
15 chr15_11739442 0 11739442 A A A A A A A A G G A G A A A A A A A A
15 chr15_11747239 0 11747239 G G G G G G G G G G G G A A A A A A G G
15 chr15_11759077 0 11759077 C C C C C C C C C C C C T T T T C C C C
15 chr15_11765951 0 11765951 C C C C C C C C T T T T C C C C C C T T
15 chr15_11767565 0 11767565 G G G G G G A G G G G G G G G G G G G G
15 chr15_11768189 0 11768189 A G A A A A A G A A A A A A A A A A A A
15 chr15_11768478 0 11768478 C C C C C C C C G G G G C C C C C C G G
15 chr15_11769161 0 11769161 A A A A A A A A G G G G A A A A A A G G
15 chr15_11774809 0 11774809 C C C C C C C C C C C C C T C C C C C C
15 chr15_11774838 0 11774838 C C C C C C C C C C C C C C C C C T C C
15 chr15_11777457 0 11777457 T T T T T T T T C C C C T T T T T T C C
15 chr15_11778161 0 11778161 A A A A A A A A G G G G A A A A A A G G
15 chr15_11778532 0 11778532 T T T T T T T T C C C C T T T T T T C C
15 chr15_11778570 0 11778570 A A A A A A A A G G G G A A A A A A G G
15 chr15_11784313 0 11784313 C C T T T T C C C C C C C C C C C C C C
15 chr15_11784382 0 11784382 G G A A A A G G A A A A A A A A A A A A
15 chr15_11789526 0 11789526 C C C C C C C C T T T T C C C C C C T T
15 chr15_11791560 0 11791560 C C C C C C C C C C C C C C C C G G C C
15 chr15_11800434 0 11800434 G G G G G G G G C G G G G G G G G G G G
15 chr15_11801991 0 11801991 T T T T T T T T T T T T T T C C T T T T
15 chr15_11806131 0 11806131 T T T T T T T T C C C C T T T T T T C C
15 chr15_11810894 0 11810894 C C C C C C C C T T T T C C C C C C T T
15 chr15_11811492 0 11811492 A A A A A A A A G G G G A A A A A A G G
15 chr15_11815683 0 11815683 G G G G G G A G G G G G G G G G G G G G
15 chr15_11818343 0 11818343 T T C C C C T T C C C C C C C C C C C C
15 chr15_11821649 0 11821649 G G G G C C G G G G G G C C C C C C G G
15 chr15_11823824 0 11823824 T T T T T T T T T T T T T T C C T T T T
15 chr15_11824786 0 11824786 T T T T T T T T T T T T A T T T T T T T
15 chr15_11829534 0 11829534 A A A A A A A A A G A A A A A A A A A A
15 chr15_11834742 0 11834742 G G G G G G G G G G A G A G G G G G G G
15 chr15_11835818 0 11835818 C C C C C C C C C C C C C C C T C C C C
15 chr15_11836034 0 11836034 C C C C C C C C T T T T C C C C C C T T
15 chr15_11836683 0 11836683 C C C C C C C C C C C C T T C C C C C C
15 chr15_11841896 0 11841896 G G G G G G G G A G G G G G G G G G G G
15 chr15_11844009 0 11844009 G G G G G G G G G G G G C C G G G G G G
15 chr15_11845654 0 11845654 A A A A A A A A A A A A A G A A A A A A
15 chr15_11849648 0 11849648 A C A A A A A A A A A A A A A A A A A A
15 chr15_11874436 0 11874436 G G G G G G G G G G G G A G G G G G G G
15 chr15_11880550 0 11880550 C C C C C C C C C T C C C C C C C C C C
15 chr15_11885726 0 11885726 A A C C C C A A C C C C C C C C C C C C
15 chr15_11890709 0 11890709 G G G G G G G G G G G G G G G G C C G G
15 chr15_11890993 0 11890993 G G G G G G G G G G G G G G A A G G G G
15 chr15_11894071 0 11894071 C C C C C C C C T T T T C C C C C C T T
15 chr15_11895817 0 11895817 A A A T A A A A A A A A A A A A A A A A
15 chr15_11902866 0 11902866 G G A A G G G G G G G G G G G G G G G G
15 chr15_11903178 0 11903178 G G A A A A G G G G G G G G G G G G G G
15 chr15_11905893 0 11905893 G G G G G G G G A A A A G G G G G G A A
15 chr15_11906973 0 11906973 T T T T T T T T T T T T T T T T C T T T
15 chr15_11909743 0 11909743 T T T T T T T T C C C C T T T T T T C C
15 chr15_11909793 0 11909793 A A A A A A A A C C C C A A A A A A C C
15 chr15_11913235 0 11913235 C C C C C C C C C T C C C C C C C C C C
15 chr15_11913902 0 11913902 T T T T T T T T T T T T C C T T T T T T
15 chr15_11927596 0 11927596 T T C C T T T T T T T T T T T T T T T T
15 chr15_11935177 0 11935177 A A G G G G A A G G G G G G G G G G G G
15 chr15_11953346 0 11953346 A A A A A A A A G G G G A A A A A A G G
15 chr15_11953763 0 11953763 G G T T G G G G G G G G G G G G G G G G
15 chr15_11964817 0 11964817 T T T T T T T T C C C C T T T T T T C C
15 chr15_11969026 0 11969026 A A A A A A A C A A A A A A A A A A A A
15 chr15_11970059 0 11970059 T T C C C C T T C C C C C C C C C C C C
15 chr15_11979285 0 11979285 C C C C C C C C T T T T C C C C C C T T
15 chr15_11979317 0 11979317 C C C C C C C C C C C C C C C C G G C C
15 chr15_11990685 0 11990685 G G G G G G G G G G G G A G G G G G G G
15 chr15_11992062 0 11992062 T T T T T T T T T T C T T T T T T T T T
15 chr15_12002406 0 12002406 G G T T T T G G T T T T T T T T T T T T
15 chr15_12006339 0 12006339 C C C C C C C C C C C C C C C C A C C C
15 chr15_12008510 0 12008510 C C C C C C C C C C C C C C C T C C C C
15 chr15_12008932 0 12008932 C C C C C C C C C T C C C C C C C C C C
15 chr15_12010302 0 12010302 G G G G G G G G G G G G A G G G G G G G
15 chr15_12015120 0 12015120 C C C C C C C T C C C C C C C C C C C C
15 chr15_12015742 0 12015742 G G G G G G G G G G C G G G G G G G G G
15 chr15_12024615 0 12024615 G G G G G G G G A A A A G G G G G G A A
15 chr15_12029451 0 12029451 G G G G G G G G G G G G G G A G G G G G
15 chr15_12039708 0 12039708 G G G G C C G G G G G G G G G G G G G G
15 chr15_12041471 0 12041471 G G G G G G G G G G G G G G A G G G G G
15 chr15_12041814 0 12041814 C C C C C C C C C C C C C T C C C C C C
15 chr15_12043350 0 12043350 A A A A A A A A A A A A A C A A A A A A
15 chr15_12045049 0 12045049 T T T T T T T T C C C C T T T T T T C C
15 chr15_12046259 0 12046259 T T C C T T T T T T T T T T T T T T T T
15 chr15_12053743 0 12053743 T T T T T T T T C C C C T T T T T T C C
15 chr15_12054107 0 12054107 C C C C C C C C C C C C C G C C C C C C
15 chr15_12057820 0 12057820 C C C T C C C C C C C C C C C C C C C C
15 chr15_12057905 0 12057905 C C A A A A C C A A A A A A A A A A A A
15 chr15_12058587 0 12058587 T T T T T T T T T T T T G G G T T T T T
15 chr15_12061877 0 12061877 A A A A A A A A C C C C A A A A A A C C
15 chr15_12067515 0 12067515 A A A A A A A A G G G G A A A A A A G G
15 chr15_12073557 0 12073557 A A A A A A A A A G A G A A A A A A G G
15 chr15_12074711 0 12074711 C C C C C C C C C C C C C C C C C T C C
15 chr15_12076122 0 12076122 A A G G A A A A A A A A A A A A A A A A
15 chr15_12076252 0 12076252 G G G G G G G G G G G G G G A A G G G G
15 chr15_12082243 0 12082243 C C C C C C C C C C C C T T C C C C C C
15 chr15_12082299 0 12082299 G G G G G G G G G G G G A G G G G G G G
15 chr15_12083934 0 12083934 C C C C C T C C C C C C C C C C C C C C
15 chr15_12091210 0 12091210 A C A A A A A C A A A A A A A A A A A A
15 chr15_12106899 0 12106899 G G G G G G G G G G G G G G G G A A G G
15 chr15_12107764 0 12107764 C C C C C C C T C C C C C C C C C C C C
15 chr15_12108938 0 12108938 A A A A A A A A G G G G A A A A A A G G
15 chr15_12109323 0 12109323 C C C C C C C C T T T T C C C C C C T T
15 chr15_12110405 0 12110405 G G G G G G G G G G C G G G G G G G G G
15 chr15_12117072 0 12117072 C C C C C C C C C C C C C T C C T T C C
15 chr15_12121794 0 12121794 A A A A A A A A A G G G A A A A A A G G
15 chr15_12128913 0 12128913 C C C C C C C C C C C C C T C C C C C C
15 chr15_12131170 0 12131170 C C C C C C C T C C C C C C C C C C C C
15 chr15_12131180 0 12131180 T T T T T T T T C C C C T T T T T T C C
15 chr15_12132853 0 12132853 C C A A C C C C C C C C C C C C C C C C
15 chr15_12136802 0 12136802 T T T T T T T T C T T T T T T T T T C C
15 chr15_12137302 0 12137302 C T T T T T T T T T T T T T T T T T T T
15 chr15_12143671 0 12143671 A G G G G G A G G G G G G G G G G G G G
15 chr15_12146981 0 12146981 T T T T T T C T T T T T T T T T T T T T
15 chr15_12151632 0 12151632 C C C C C C C C G G G G C C C C C C G G
15 chr15_12154399 0 12154399 A G G G G G G G G G G G G G G G G G G G
15 chr15_12156594 0 12156594 C C C C C C C C C T C C C C C C C C C C
15 chr15_12156931 0 12156931 C C C C C C C C T T T T C C C C C C T T
15 chr15_12161732 0 12161732 C C C C C C C C C C C C C C C C C T C C
15 chr15_12165290 0 12165290 T T T T T T T T T T T T T T G G T T T T
15 chr15_12166394 0 12166394 C C C C C C C C C C C C C G C C C C C C
15 chr15_12175473 0 12175473 A A A A A A A A C C C C A A A A A A C C
15 chr15_12183006 0 12183006 A A A A A A A A C C C C A A A A A A C C
15 chr15_12184146 0 12184146 A A A A A A A A C C C C A A A A A A C C
15 chr15_12194540 0 12194540 T T T T T T T T T T T T C T T T T T T T
15 chr15_12200363 0 12200363 G G G G G G G G G G G G A A A A A A G G
15 chr15_12202994 0 12202994 T T T T T T T T T T T T T T T T C T T T
15 chr15_12204052 0 12204052 T T T T T T T T T T T T C C C C C C T T
15 chr15_12205296 0 12205296 T T C T T T T T T T T T T T T T T T T T
15 chr15_12207559 0 12207559 T T T T C T T T T T T T T T T T T T T T
15 chr15_12210907 0 12210907 G G G G G G G G G G G G A A G G G G G G
15 chr15_12210928 0 12210928 G G G G G G G G G G G G C C C C C C G G
15 chr15_12211399 0 12211399 C C C C C C C C C C C C T T T T T T C C
15 chr15_12211514 0 12211514 T T T T T T T T T T T T T T T T C C T T
15 chr15_12212320 0 12212320 C C C C C C C C C C C C C C C C A C C C
15 chr15_12214326 0 12214326 C C C C C C T T C C C C C C C C C C C C
15 chr15_12218044 0 12218044 C C C C C C C C C C C C A A A A A A C C
15 chr15_12219812 0 12219812 G G G G C G G G G G G G G G G G G G G G
15 chr15_12225310 0 12225310 T T T T T T T T C C C C T T T T T T C C
15 chr15_12232967 0 12232967 A A A A A A A A A A A A A A A A G G A A
15 chr15_12233891 0 12233891 C C C C C C C C T T T T C C C C C C C C
15 chr15_12234441 0 12234441 A A A A A A A A G G G G A A A A A A G G
15 chr15_12235638 0 12235638 C C C C C T C C T T T T C C C C C C C C
15 chr15_12241680 0 12241680 C C C C C C T T C C C C C C C C C C C C
15 chr15_12245480 0 12245480 G G G G G G G G A A A A G G G G G G A A
15 chr15_12252621 0 12252621 C C C C C T C C C C C C C C C C C C C C
15 chr15_12259576 0 12259576 A A A A A A A G A A A A A A A A A A A A
15 chr15_12261250 0 12261250 C G G G G G G G G G G G G G G G G G G G
15 chr15_12263594 0 12263594 C C C C C C C C C T C C C C C C C C C C
15 chr15_12268390 0 12268390 T T T T T T T T T T T T C C T T T T T T
15 chr15_12274127 0 12274127 G G G G G G G G G G G G A G G G G G G G
15 chr15_12274955 0 12274955 A A A A A A A A G G G G A A A A A A G G
15 chr15_12280274 0 12280274 C C C C C T C C C C C C C C C C C C C C
15 chr15_12282125 0 12282125 C C C C C C C C C C C C T T T T T T C C
15 chr15_12301483 0 12301483 G G G G G G G G G G G G G G A A G G G G
15 chr15_12301805 0 12301805 G G G G G G A G G G G G G G G G G G G G
15 chr15_12302902 0 12302902 C C C C C C C C C C C C C C C C T T C C
15 chr15_12303524 0 12303524 C C C C C C C C T T T T C C C C C C T T
15 chr15_12306247 0 12306247 C C C C C C C C C C C C C C G G C C C C
15 chr15_12309268 0 12309268 C C C C C C C C C C C C C C T T C C C C
15 chr15_12309760 0 12309760 G G G G G G G G G G G G G G G G A G G G
15 chr15_12309946 0 12309946 T T T T T T T T A A A A T T T T T T A A
15 chr15_12321506 0 12321506 C C C C C C C C T T T T C C C C C C T T
15 chr15_12326342 0 12326342 A A A A A A A A A A A A A A A A G G A A
15 chr15_12329003 0 12329003 A A A A A A A A G G G G A A A A A A G G
15 chr15_12333363 0 12333363 A A A A A A A A G G G G A A A A A A G G
15 chr15_12334589 0 12334589 C C A A C C C C C C C C C C C C C C C C
15 chr15_12335027 0 12335027 C C T T C C C C C C C C C C C C C C C C
15 chr15_12339269 0 12339269 C C C C C C C C T T T T C C C C C C T T
15 chr15_12339612 0 12339612 G G G G G G G G C C C C G G G G G G C C
15 chr15_12339697 0 12339697 C C C C C C C C C C C C C C C C T T C C
15 chr15_12342422 0 12342422 C C C C C T C C C C C C C C C C C C C C
15 chr15_12342457 0 12342457 G G T T G G G G G G G G G G G G G G G G
15 chr15_12344308 0 12344308 A A G G G G A A G G G G G G G G G G G G
15 chr15_12347449 0 12347449 C C C C C T C C C C C C C C C C C C C C
15 chr15_12348117 0 12348117 A A A A A G A A A A A A A A A A A A A A
15 chr15_12349465 0 12349465 C C C C C C C C C C C C C C C C T T C C
15 chr15_12352268 0 12352268 C C C C C C C G C C C C C C C C C C C C
15 chr15_12359254 0 12359254 G G C C G G G G G G G G G G G G G G G G
15 chr15_12361590 0 12361590 A A A A A A A A G G G G A A A A A A G G
15 chr15_12363264 0 12363264 G G G G G G G G A A A A G G G G G G A A
15 chr15_12366398 0 12366398 A A A A A A A A A A A A A A G G A A A A
15 chr15_12367015 0 12367015 G G A A A G G G G G G G G G G G G G G G
15 chr15_12367298 0 12367298 G G G G G G G G T T T T G G G G G G T T
15 chr15_12368216 0 12368216 T T T T T T T T A A A A T T T T T T A A
15 chr15_12368348 0 12368348 C C C T C C C C C C C C C C C C C C C C
15 chr15_12371994 0 12371994 C C C C C C C C T T T T C C C C C C T T
15 chr15_12375653 0 12375653 A A A A A A A A A A A A A A A T A A A A
15 chr15_12376989 0 12376989 T T C C C C T T C C C C C C C C C C C C
15 chr15_12377169 0 12377169 C C C C C C C C C C C C C C C C T T C C
15 chr15_12379636 0 12379636 T T T T T T T T C C C C T T T T T T C C
15 chr15_12380686 0 12380686 T T T T T T T T C C C C T T T T T T C C
15 chr15_12398393 0 12398393 C C T T C C C C C C C C C C C C C C C C
15 chr15_12399466 0 12399466 C C C C C C C C T T T T C C C C C C T T
15 chr15_12400814 0 12400814 C C C C C C C C C C C C C G C C C C C C
15 chr15_12401118 0 12401118 C C C C C T C C C C C C C C C C C C C C
15 chr15_12402590 0 12402590 C C C C C C C T C C C C C C C C C C C C
15 chr15_12408147 0 12408147 T T C T T T T T T T T T T T T T T T T T
15 chr15_12412466 0 12412466 G G A G G G G G G G G G G G G G G G G G
15 chr15_12413673 0 12413673 C C C C C C C C C C C C C C T T T T C C
15 chr15_12417598 0 12417598 C C C C C C C C T T T T C C C C C C T T
15 chr15_12419777 0 12419777 C C C C C C C C T T T T C C C C C C T T
15 chr15_12420155 0 12420155 G G G G G G G G A G G G G G G G G G G G
15 chr15_12426537 0 12426537 C C T T C C C C C C C C C C C C C C C C
15 chr15_12428660 0 12428660 T T T T T T T T T T T T A T T T T T T T
15 chr15_12431155 0 12431155 C C C C C C C C C C C C C C C T C C C C
15 chr15_12431970 0 12431970 A A G G G G A A A A A A A A A A A A A A
15 chr15_12432260 0 12432260 T T T T T T T T T T T T T T T T C T T T
15 chr15_12468918 0 12468918 C C C C C C C C C C C C C T C C C C C C
15 chr15_12472297 0 12472297 G G G G G G G G G G C G G G G G G G G G
15 chr15_12477649 0 12477649 G G G G G G G G C C C C G G G G G G C C
15 chr15_12481885 0 12481885 T T C C C C C C C C C C C C C C C C C C
15 chr15_12485248 0 12485248 A A A A A A A A G G G G A A A A A A G G
15 chr15_12487995 0 12487995 T T T T T T T T C C C C T T T T T T C C
15 chr15_12492924 0 12492924 T T T T T T T T C C C C T T T T T T C C
15 chr15_12492932 0 12492932 G G G G G G G G G G G G A G G G G G G G
15 chr15_12495083 0 12495083 C C C T C C C C C C C C C C C C C C C C
15 chr15_12499117 0 12499117 T T T T T T T T C C C C T T T T T T C C
15 chr15_12502432 0 12502432 A A G G G G A A G G G G G G G G G G G G
15 chr15_12506699 0 12506699 T T T T T T T T T T T T C T T T T T T T
15 chr15_12513440 0 12513440 T T T T T T T T G G G G T T T T T T G G
15 chr15_12514880 0 12514880 A A A A A A A A G G G G G G G G G G G G
15 chr15_12519115 0 12519115 T T C C C C T T C C C C C C C C C C C C
15 chr15_12521949 0 12521949 G G C C C G G G C C C C C C C C C C C C
15 chr15_12527470 0 12527470 G G G G G G G G A A A A G G G G G G A A
15 chr15_12532188 0 12532188 A A A A A G A A A A A A A A A A A A A A
15 chr15_12534971 0 12534971 T T C C C C T T C C C C C C C C C C C C
15 chr15_12536043 0 12536043 C C C C C C C C T T T T C C C C C C T T
15 chr15_12537027 0 12537027 G G A A A A G G A A A A A A A A A A A A
15 chr15_12540593 0 12540593 G G G G A A G G G G G G A A A A G G G G
15 chr15_12542543 0 12542543 G G C G G G G G G G G G G G G G G G G G
15 chr15_12546032 0 12546032 C C C C C C C C G G G G C C C C C C G G
15 chr15_12547827 0 12547827 C C C C C C C C C C C C C T C C C C C C
15 chr15_12556792 0 12556792 G G G G A G G G G G G G G G G G G G G G
15 chr15_12558215 0 12558215 C C C C C T C C T T T T C C C C C C T T
15 chr15_12558876 0 12558876 A A A A A A A A A A A A A A G G A A A A
15 chr15_12561845 0 12561845 C C C C C C C C C C C C C C C C T T C C
15 chr15_12562446 0 12562446 A A A A A A A A T T T T A A A A A A T T
15 chr15_12563684 0 12563684 T T T T T T T T C C C C T T T T T T C C
15 chr15_12569145 0 12569145 T T G G G G T T G G G G T T T T T T G G
15 chr15_12569147 0 12569147 G G G G G G G G G G G G C G G G G G G G
15 chr15_12576949 0 12576949 G G G G C G G G G G G G G G G G G G G G
15 chr15_12582931 0 12582931 T T T T T T T T T T A T T T T T T T T T
15 chr15_12587588 0 12587588 C C C C C C C C C T C C C C C C C C C C
15 chr15_12590520 0 12590520 A A A A A A A A A C A C A A A A A A A A
15 chr15_12593442 0 12593442 A A A A A A A A G G G G A A A A A A G G
15 chr15_12593971 0 12593971 G G G G G G G G T T T T G G G G G G T T
15 chr15_12594820 0 12594820 G G G G A G G G G G G G G G G G G G G G
15 chr15_12596582 0 12596582 C C C C C C C C C C C C C C T T C C C C
15 chr15_12604998 0 12604998 G G G G G G G G A G G G G G G G G G G G
15 chr15_12605494 0 12605494 C C T T C C C C C C C C C C C C C C C C
15 chr15_12625864 0 12625864 C C T T C C C C C C C C C C C C C C C C
15 chr15_12738605 0 12738605 C C C C C T C C C C C C C C C C C C C C
15 chr15_12757387 0 12757387 T T T T T T T T T T T T T T A T T T T T
15 chr15_12757810 0 12757810 C C C C C C T T C C C C C C C C C C C C
15 chr15_12759689 0 12759689 A A A A A A A A A A A A A C A A A A A A
15 chr15_12761093 0 12761093 G G A A G G G G G G G G G G G G G G G G
15 chr15_12769826 0 12769826 T T T T T T T T T T C C T T T T T T C C
15 chr15_12778926 0 12778926 C C C C C C C C C C C C T T C C C C C C
15 chr15_12780703 0 12780703 C C C C C C C C T T T T C C C C C C T T
15 chr15_12791898 0 12791898 C C C C C C C C A A A A C C C C C C A A
15 chr15_12793156 0 12793156 C C C C C C C C G G G G C C C C C C G G
15 chr15_12793233 0 12793233 T T T T A T T T T T T T T T T T T T T T
15 chr15_12795091 0 12795091 G G G G G G G G G G G G G G G G A G G G
15 chr15_12798607 0 12798607 G G G G G G G G A A A A G G G G G G A A
15 chr15_12803462 0 12803462 A A A A A A A A A G A G A A A A A A A A
15 chr15_12807185 0 12807185 G G G G G G G G G G G G G G A G G G G G
15 chr15_12808199 0 12808199 C C T T T T C C T T T T T T T T T T T T
15 chr15_12808723 0 12808723 C C T T C C C C C C C C C C C C C C C C
15 chr15_12812707 0 12812707 G G G G G G G G C C C C G G G G G G C C
15 chr15_12813638 0 12813638 T T T T C T T T T T T T T T T T T T T T
15 chr15_12815724 0 12815724 C C C C C C C C A A A A C C C C C C A A
15 chr15_12816292 0 12816292 T T T T T T T T T T T T C T T T T T T T
15 chr15_12820453 0 12820453 G G G G G G G G A A A A G G G G G G A A
15 chr15_12820727 0 12820727 T T G G G G T T G G G G G G G G G G G G
15 chr15_12828820 0 12828820 C C C C C C C C G G G G C C C C C C G G
15 chr15_12833743 0 12833743 T T T T T T T T C T T T T T T T T T T T
15 chr15_12846528 0 12846528 T T T T T T T T G G G G T T T T T T G G
15 chr15_12850873 0 12850873 G G G G G G G G A A A A G G G G G G A A
15 chr15_12852144 0 12852144 C C C C C C C C C C A C C C C C C C C C
15 chr15_12864060 0 12864060 G G G G A G G G A A A A G G G G G G A A
15 chr15_12866054 0 12866054 G G G G G G G G C C C C G G G G G G C C
15 chr15_12868473 0 12868473 G G G G G G G G A A A A G G G G G G A A
15 chr15_12868610 0 12868610 C C C C C T C C C C C C C C C C C C C C
15 chr15_12871011 0 12871011 T T T T T T T T T T T T C T T T T T T T
15 chr15_12871526 0 12871526 C C C C C C C C C C C C C C C C C T C C
15 chr15_12879007 0 12879007 T T T T T T T T C T C T T T T T T T T T
15 chr15_12879151 0 12879151 A A G G A G A A A A A A A A A A A A A A
15 chr15_12880203 0 12880203 C C C C C C C C C C C C C C C C C G C C
15 chr15_12892023 0 12892023 G G G G G G G G A G A A G G G G G G A A
15 chr15_12919521 0 12919521 G G G G G G G G A A A A G G G G G G A A
15 chr15_12933824 0 12933824 A A G G A A A A A A A A A A A A A A A A
15 chr15_12935918 0 12935918 T T T T G T T T T T T T T T T T T T T T
15 chr15_12936103 0 12936103 C C T T T T C C C C C C C C C C C C C C
15 chr15_12944065 0 12944065 T T C C C C C C C C C C C C C C C C C C
15 chr15_12955021 0 12955021 T T T T C T T T T T T T T T T T T T T T
15 chr15_12967733 0 12967733 G G G G G G G G A A A A G G G G G G A A
15 chr15_12971592 0 12971592 A A A A A A A A A A A A A A A C A A A A
15 chr15_12972602 0 12972602 G G G G A G G G G G G G G G G G G G G G
15 chr15_12975778 0 12975778 A A A A A A A A G G G G A A A A A A G G
15 chr15_12978715 0 12978715 T T T T C C T T T T T T T T T T T T T T
15 chr15_12999606 0 12999606 A A A A A A A A A G A A A A A A A A A A
15 chr15_13000705 0 13000705 C C C C C C C C C G C C C C C C C C C C
15 chr15_13001165 0 13001165 C C C C C C C C T T T T T T T T T T T T
15 chr15_13010402 0 13010402 G G G G G G T T G G G G G G G G G G G G
15 chr15_13011474 0 13011474 C C C T C C C C C C C C C C C C C C C C
15 chr15_13032743 0 13032743 G G G G G G G G A A A A G G G G G G A A
15 chr15_13035421 0 13035421 C C C C C C C C T T T T C C C C C C T T
15 chr15_13042313 0 13042313 C C C C C G C C C C C C C C C C C C C C
15 chr15_13042321 0 13042321 C C C C C C C C C C C C C T C C C C C C
15 chr15_13046938 0 13046938 A A G G G G A A G G G G G G G G G G G G
15 chr15_13063086 0 13063086 C C C C C T C C C C C C C C C C C C C C
15 chr15_13063610 0 13063610 G G G G G G A G A A A A G G G G G G A A
15 chr15_13069531 0 13069531 G G G G G G A A G G G G G G G G G G G G
15 chr15_13076423 0 13076423 A A A A A A A A C C A C A A A A A A C C
15 chr15_13079302 0 13079302 T T T T T T T T C C C C C C C C C C C C
15 chr15_13097747 0 13097747 C C C C C C C C T T T T C C C C C C T T
15 chr15_13114423 0 13114423 C C C C C C C C C C A A C C C C C C C C
15 chr15_13115285 0 13115285 C C C C C C C C C C C C C G C G C C C C
15 chr15_13119147 0 13119147 C C C C C C C C C C C G C C C C C C C C
15 chr15_13119158 0 13119158 T T T T T T T T T T T T G T T T T T T T
15 chr15_13120860 0 13120860 A A A A A A A A A A A A A A A C A A A A
15 chr15_13134160 0 13134160 A A A A A A A A A A A A G G G G A A A A
15 chr15_13142380 0 13142380 C C C C C C C C C C C C C C T T C C C C
15 chr15_13149708 0 13149708 T T C C C T T T T T T T T T T T T T T T
15 chr15_13161031 0 13161031 G G G G G G G G G G A G G G A G G G G G
15 chr15_13164609 0 13164609 G G G G G G G G T T G G G G G G G G T T
15 chr15_13169644 0 13169644 C C G G G G C C G G G G G G G G G G G G
15 chr15_13171255 0 13171255 G G G G G G G G A A A A G G G G G G A A
15 chr15_13191372 0 13191372 A A A A A A A A A A A A A G A A A A A A
15 chr15_13191597 0 13191597 C C C C C C C C T T T T C C C C C C T T
15 chr15_13193774 0 13193774 A A A A A A A A A A A A A A G G A A A A
15 chr15_13210757 0 13210757 A A C C A A A A A A A A A A A A A A A A
15 chr15_13216335 0 13216335 T T A A A T T T T T T T T T T T T T T T
15 chr15_13217770 0 13217770 C C C C C C C C C C C C C C C C C T C C
15 chr15_13223164 0 13223164 G G G G A G G G G G G G G G G G G G G G
15 chr15_13223229 0 13223229 G G G G G G G G A G G G G G G G G G A A
15 chr15_13225033 0 13225033 A A G G G G G G G G G G G G G G G G G G
15 chr15_13226228 0 13226228 A G G G G G A G G G G G G G G G G G G G
15 chr15_13237860 0 13237860 C C C C C T C C C C C C C C C C C C C C
15 chr15_13238084 0 13238084 C C C C C C C C C C C C C C C T C C C C
15 chr15_13238598 0 13238598 T T T T T T T T T T T T C T T T T T T T
15 chr15_13239270 0 13239270 A A A A A A A A G G G G A A A A A A G G
15 chr15_13240678 0 13240678 C C A A C C C C C C C C C C C C C C C C
15 chr15_13246430 0 13246430 G G G G A G G G G G G G G G G G G G G G
15 chr15_13246866 0 13246866 G G G G G G G G G G G G G T G G G G G G
15 chr15_13247014 0 13247014 G G G G G G G G G G G G A G G G G G G G
15 chr15_13247187 0 13247187 G G G G G G G G G G G G G G G G G T G G
15 chr15_13257373 0 13257373 G G G G G G G G G G G G G G A A G G G G
15 chr15_13259813 0 13259813 T T T T T T T T C C C C T T T T T T C C
15 chr15_13262510 0 13262510 T T T T T T T T C T T T T T T T T T T T
15 chr15_13262785 0 13262785 G G G G G G G G G G C G G G G G G G G G
15 chr15_13266502 0 13266502 G G G G C C G G G G G G G G G G C C G G
15 chr15_13285423 0 13285423 A A A G A G A A G G G G A G G G G G G G
15 chr15_13285631 0 13285631 G G G G G G G G G G G G G G G G A G G G
15 chr15_13285970 0 13285970 G G G G G G G G G G G G G G C G C G G G
15 chr15_13287751 0 13287751 T T T T T T T T T T T T T T G G T T T T
15 chr15_13288686 0 13288686 A A A G A G A A A A A A A G A G A G A A
15 chr15_13291147 0 13291147 A A A A A A A A A G A A A A A A A A A A
15 chr15_13291863 0 13291863 A A A A A A A A A A A A A A A G A A A A
15 chr15_13292465 0 13292465 T T G G T T T T T T T T G T T T T T T T
15 chr15_13295189 0 13295189 A A A A A G A A A A A A A A A A A A A A
15 chr15_13300106 0 13300106 A A A A A A A A A G A G A A A A A A A A
15 chr15_13307373 0 13307373 G G A A G G G G G G G G G G G G G G G G
15 chr15_13307676 0 13307676 G G T T G T G G G G G G T T G G G G G G
15 chr15_13316036 0 13316036 T T T T T T T T G G G G T T G T G T G G
15 chr15_13319393 0 13319393 G G G G G G G G G G G G A A A A G G G G
15 chr15_13329405 0 13329405 C C C C C C C C T T T T C C C C C C T T
15 chr15_13330125 0 13330125 C C C C C C C T C C C C C C C C C C C C
15 chr15_13333228 0 13333228 G G G G A G G G G G G G G G G G G G G G
15 chr15_13342755 0 13342755 A A A A A A A A A T A A A A A A A A A A
15 chr15_13344959 0 13344959 T T T T T T T T T T C T T T T T T T T T
15 chr15_13369758 0 13369758 A A G G A G A A A A A A A A A A A A A A
15 chr15_13387384 0 13387384 G G A A A A G G A A A A A A A A A A A A
15 chr15_13389693 0 13389693 C C C C C C C C C C C C C C C C C G C C
15 chr15_13390276 0 13390276 G G G G G G G G G G G G G G G G A G G G
15 chr15_13396391 0 13396391 G G G G C G G G G G G G G G G G G G G G
15 chr15_13400539 0 13400539 G G C C G G G G G G G G G G G G G G G G
15 chr15_13401298 0 13401298 G G G G G G A G G G G G G G G G G G G G
15 chr15_13402616 0 13402616 G G G G G G G G G G G G G G G G A G G G
15 chr15_13483201 0 13483201 T T C C T T T T T T T T T T T T T T T T
15 chr15_13489200 0 13489200 G G G G G G G G A G A G G G G G G G G G
15 chr15_13501851 0 13501851 C C T T T T C C C C C C C C C C C C C C
15 chr15_13612508 0 13612508 T T T T T T T T G G G G T T T T T T G G
15 chr15_13612725 0 13612725 A C A A A A A A A A A A A A A A A A A A
15 chr15_13619157 0 13619157 A A A G A G A A A A A A A A A G A A A A
15 chr15_13635825 0 13635825 C C C C T T C C C C C C C C C C C C C C
15 chr15_13637302 0 13637302 C C C C C C C C G G G G C C C C C C G G
15 chr15_13643058 0 13643058 G G G G G G G G G G G G C C C C G G G G
15 chr15_13646394 0 13646394 G G A A G G G G G G A G G G G G G G G G
15 chr15_13647764 0 13647764 T T T T T T G T T T T T T T T T T T T T
15 chr15_13648797 0 13648797 C C C C C C C C C C C C C G C C C C C C
15 chr15_13650027 0 13650027 A A A A A A A A G G G G A A A A A A G G
15 chr15_13650165 0 13650165 C C C C C C C C G G G G C C C C C C G G
15 chr15_13650361 0 13650361 C C C C C C C C C T C C C C C C C C C C
15 chr15_13657230 0 13657230 G G G G G G G G G G G G A G G G G G G G
15 chr15_13657439 0 13657439 C C C C A C C C C C C C C C C C C C C C
15 chr15_13658753 0 13658753 G G G G G G G G G G G G G G G G A A G G
15 chr15_13660481 0 13660481 C C C C C C C C C C T T C C C C C C C C
15 chr15_13660939 0 13660939 T T C C C C T T C C C C C C C C C C C C
15 chr15_13664044 0 13664044 G G G G G G G G T T T T G G G G G G T T
15 chr15_13666123 0 13666123 T T T T T T T T C C C C T T T T T T C C
15 chr15_13677341 0 13677341 A A A A A G A A A A A A A G A G A G A A
15 chr15_13685932 0 13685932 A A G G G G A A A A A A A A A A A A A A
15 chr15_13688964 0 13688964 T T T T T T T T T T T T T T G G T T T T
15 chr15_13690191 0 13690191 C G C C C C C C C C C C C C C C C C C C
15 chr15_13692064 0 13692064 C C C C C C C C T T T T C C C C C C T T
15 chr15_13692703 0 13692703 C C C C C C C C T T T T C C C C C C T T
15 chr15_13710246 0 13710246 T T T T T T T T C C C C T T T T T T C C
15 chr15_13737431 0 13737431 C T T T T T T T T T T T T T T T T T T T
15 chr15_13738635 0 13738635 A A A A A A A A G G G G A A A A A A G G
15 chr15_13739367 0 13739367 G G C C C C C C G G G G C C C C C C G G
15 chr15_13756276 0 13756276 A A A A A A A A G G G G A A A A A A G G
15 chr15_13763587 0 13763587 T T T T C T T T T T T T T T T T T T T T
15 chr15_13764425 0 13764425 A A A A A A A A A G A A A A A A A A A A
15 chr15_13770393 0 13770393 C C C C C T C C C C C C C C C C C C C C
15 chr15_13775767 0 13775767 A A A A A A A A A A A A A A A G A A A A
15 chr15_13782822 0 13782822 G G G G G G G G C C C C G G G G G G C C
15 chr15_13785464 0 13785464 C C C C C C C C T T T T C C C C C C T T
15 chr15_13786087 0 13786087 G G G G G G G G A A A A G G G G A G A A
15 chr15_13786927 0 13786927 G G G G G G G G G G G G G G A G G G G G
15 chr15_13789419 0 13789419 C C T T T T C C C C C C C C C C C C C C
15 chr15_13789867 0 13789867 T T T T T T T T T T T T T T T T A T T T
15 chr15_13790834 0 13790834 C C C C C C C C C C C C C C C C C T C C
15 chr15_13791224 0 13791224 G G G G G G G G A A A A G G G G G G A A
15 chr15_13792715 0 13792715 T T T T T T T T C C C C T T T T T T C C
15 chr15_13795116 0 13795116 A A A A A A A A T T T T A A A A A A T T
15 chr15_13798219 0 13798219 C C T T C C C C C C C C C C C C C C C C
15 chr15_13809614 0 13809614 G G G G G G G G G G G G A G G G G G G G
15 chr15_13816975 0 13816975 G G G G G G G G G G C G G G G G G G G G
15 chr15_13822792 0 13822792 A A C C C C C C C C C C C C C C C C C C
15 chr15_13831359 0 13831359 C C C C C C C C C C C C A A A C A A C C
15 chr15_13841255 0 13841255 A A T T A A A A A A A A A A A A A A A A
15 chr15_13851898 0 13851898 G G G G G T G G G G G G G G G G G G G G
15 chr15_13853385 0 13853385 A A A A A A A A A G A A A A A A A A A A
15 chr15_13858201 0 13858201 C C C C C C C C T T T T C C C C C C T T
15 chr15_13859486 0 13859486 C C C C C C C C T T T T C C C C C C T T
15 chr15_13864764 0 13864764 A A A A A A A A G G G G A A A A A A G G
15 chr15_13865681 0 13865681 A A A A A A A A G G G G A A A A A A G G
15 chr15_13865899 0 13865899 G G G G G G G G T T T T G G G G G G T T
15 chr15_13868991 0 13868991 C C C C C C C C T T T T C C C C C C T T
15 chr15_13869156 0 13869156 G G G G G G G G T T T T G G G G G G T T
15 chr15_13872474 0 13872474 C C C C C C C C C C C C C C C C T T C C
15 chr15_13873670 0 13873670 C C C C C C C C C C C C C C T T C C C C
15 chr15_13877043 0 13877043 C C C C C C C C C C C C C C T T C C C C
15 chr15_13878290 0 13878290 G G G G G G G G A A A A G G G G G G A A
15 chr15_13881044 0 13881044 A A A A A A A A G G A A A A A A A A A A
15 chr15_13882443 0 13882443 G G A A A A A A A A A A A A A A A A A A
15 chr15_13893196 0 13893196 C C C C C C C C C C C T C C C C C C C C
15 chr15_13898789 0 13898789 G G G G C G G G G G G G G G G G G G G G
15 chr15_13899192 0 13899192 G G G G G G G G G G G G G G A G G G G G
15 chr15_13910095 0 13910095 A A G G A A A A A A A A A A A A A A A A
15 chr15_13914578 0 13914578 A A A A A A A A A G G G A A A A A A A A
15 chr15_13914931 0 13914931 C C C C C C C C C C C C C T C C C C C C
15 chr15_13914981 0 13914981 C C C C C C C C C C C C C C C T C C C C
15 chr15_13916336 0 13916336 T T T T T T T T A A A A T T T T T T A A
15 chr15_13919974 0 13919974 G G G G G G A G G G G G G G G G G G G G
15 chr15_13920738 0 13920738 C C C C C C C C C C C C C T C C C C C C
15 chr15_13927583 0 13927583 C C C C C C C C C C C T C C C C C C C C
15 chr15_13936730 0 13936730 G G G G G G G G C C C C G G G G G G C C
15 chr15_13940421 0 13940421 G G G G G G G G A A A A G G G G G G A A
15 chr15_13940939 0 13940939 G G G G G G G G G G G G G T G G G G G G
15 chr15_13941102 0 13941102 A A A C C C A A C C C C C C A A A A C C
15 chr15_13950624 0 13950624 C C A A C C C C C C C C C C C C C C C C
15 chr15_13953850 0 13953850 C C C C C C C C C C C C T T C C C C C C
15 chr15_13954136 0 13954136 C C C C C C C C T T T T C C C C C C T T
15 chr15_13955993 0 13955993 G G G G G G G G C G G G G G G G G G G G
15 chr15_13956760 0 13956760 A A A A A A A A A A A A A A A A G G A A
15 chr15_13957489 0 13957489 C C C C C C C C C C C C C C C T C C C C
15 chr15_13958472 0 13958472 C C C C C C C C G G G G C C C C C C G G
15 chr15_13959220 0 13959220 G G G G G G G G G G G G G G G T G G G G
15 chr15_13961729 0 13961729 A A A A A A A A A A G G A A A A A A A A
15 chr15_13970562 0 13970562 C T T T T T T T T T T T T T T T T T T T
15 chr15_13978669 0 13978669 C C C C C C C C C C C C C G C C C C C C
15 chr15_13979216 0 13979216 G G G G G G G G G G G G A A G G G G G G
15 chr15_13979480 0 13979480 A A A A A A A A A A A A A A G G G G A A
15 chr15_13997928 0 13997928 A A A A A A A A G G G G A A A A A A G G
15 chr15_14001600 0 14001600 C C C C C C C C T T T T C C C C C C T T
15 chr15_14005553 0 14005553 G G G G G G G G G G G G A A A A A A G G
15 chr15_14006335 0 14006335 C C C C C C C G C C C C C C C C C C C C
15 chr15_14010194 0 14010194 C C C C C C C C C C C C C C T T C C C C
15 chr15_14013624 0 14013624 T T T T T T T T C C C C T T T T T T C C
15 chr15_14014097 0 14014097 A A G G G G A A G G G G G G G G G G G G
15 chr15_14025227 0 14025227 G G G G C G G G G G G G G G G G G G G G
15 chr15_14026347 0 14026347 T T G G G G T T G G G G G G G G G G G G
15 chr15_14030374 0 14030374 C C C C C C C C C C C C C T C C C C C C
15 chr15_14037154 0 14037154 C T C C C C C C C C C C C C C C C C C C
15 chr15_14058097 0 14058097 G G A G A A G G G G G G G G G G G G G G
15 chr15_14059125 0 14059125 G G G G G G G G A A A A A A A A A A A A
15 chr15_14062642 0 14062642 G G G G G G T T G G G G G G G G G G G G
15 chr15_14065239 0 14065239 T T T T T T T T C C C C T T T T T T C C
15 chr15_14065493 0 14065493 G G G G G T G G G G G G G G G G G G G G
15 chr15_14073115 0 14073115 G G G G G G G G G G G G G G G G A G G G
15 chr15_14086185 0 14086185 T T G T G G T T T T T T T T T T T T T T
15 chr15_14086244 0 14086244 G G G G G G G G A A A A G G A A A A A A
15 chr15_14087567 0 14087567 C C C T C C C C C C C C C C C C C C C C
15 chr15_14094569 0 14094569 A A A A A A A A A A A A A G A A A A A A
15 chr15_14098438 0 14098438 C C C C C C C C A A A A C C C C C C A A
15 chr15_14100193 0 14100193 G G G G G G G G A A A A G G G G G G A A
15 chr15_14100672 0 14100672 A A A A A A A A G G G G A A A A A A G G
15 chr15_14103352 0 14103352 G G G G G G G G G G G G A G G G G G G G
15 chr15_14103365 0 14103365 C C G G G G C C G G G G G G G G G G G G
15 chr15_14104358 0 14104358 T T T T T T T T T T T T C T T T T T T T
15 chr15_14118827 0 14118827 C G G G G G G G G G G G G G G G G G G G
15 chr15_14122559 0 14122559 G G G G G G G G G G G G A A A A A A G G
15 chr15_14128072 0 14128072 G G C C C C G G G G G G G G G G G G G G
15 chr15_14131365 0 14131365 A A A A A A A A A A A A A G A A A A A A
15 chr15_14137196 0 14137196 C C C C C C C C G G G G C C C C C C G G
15 chr15_14138775 0 14138775 G G G G G G G G C C C C G G G G G G C C
15 chr15_14145385 0 14145385 T T C C T T T T T T T T T T T T T T T T
15 chr15_14145625 0 14145625 C C C C C C C C T T T T C C C C C C T T
15 chr15_14149765 0 14149765 C C C C C C C C C C C C C C C C T T C C
15 chr15_14162449 0 14162449 C C C C C C C C C C C C C C C C T T T T
15 chr15_14164152 0 14164152 A A G G A A A A A A A A A A A A A A A A
15 chr15_14164411 0 14164411 C C C C C C C C A A A A C C C C C C A A
15 chr15_14165032 0 14165032 G G G G G G G G G G G G G G G G A A G G
15 chr15_14165864 0 14165864 A A A A A A A A A A A A A A T T A A A A
15 chr15_14170957 0 14170957 A G G G G G G G G G G G G G G G G G G G
15 chr15_14176028 0 14176028 A G G G G G G G G G G G G G G G G G G G
15 chr15_14176503 0 14176503 G G G G G G G G A A A A G G G G G G A A
15 chr15_14176636 0 14176636 T T T T C C T T T T T T T T T T T T T T
15 chr15_14176657 0 14176657 T T T T T T T T T T T T C C C T C C T T
15 chr15_14182451 0 14182451 C C T T C C C C C C C C C C C C C C C C
15 chr15_14182756 0 14182756 C C C C C C C C A A A A C C C C C C A A
15 chr15_14183942 0 14183942 A A A A G G A A A A A A A A A A A A A A
15 chr15_14188212 0 14188212 T T T T T T T T C C T T T T T T T T T T
15 chr15_14202135 0 14202135 G G G G G G G G C C C C G G G G G G C C
15 chr15_14208543 0 14208543 C C T T T T C C C C C C C C C C C C C C
15 chr15_14210955 0 14210955 G G G G G G G G G G G G G G G G C C G G
15 chr15_14216438 0 14216438 A A A A A A A A G G G G A A A A A A G G
15 chr15_14220218 0 14220218 C C C C C C C C T T T T C C C C C C T T
15 chr15_14220695 0 14220695 C C C C C C C C C C C C C C C C C T C C
15 chr15_14222589 0 14222589 G G G G G G G G A A A A G G G G G G A A
15 chr15_14225445 0 14225445 A A A A A A A A A A A A A A A A G G A A
15 chr15_14227301 0 14227301 T T T T T T T T C C C C T T T T T T C C
15 chr15_14231516 0 14231516 G G G G G G G G G G G G T T G G G G G G
15 chr15_14238589 0 14238589 C C C C C C C C T T T T C C C C C C T T
15 chr15_14239673 0 14239673 A A A A A A A A A A A G A A A A A A A A
15 chr15_14245725 0 14245725 G G G G G G G G G G G G G G A G G G G G
15 chr15_14246957 0 14246957 A A A A A A A A A A A A A A A A A G A A
15 chr15_14249674 0 14249674 G G G G G G G G A A A A G G G G G G A A
15 chr15_14253440 0 14253440 C C C C C C C C T T T T C C C C C C T T
15 chr15_14254089 0 14254089 G G G G G G G G G G G G G G T T G G G G
15 chr15_14261364 0 14261364 A A G G G G G G G G G G G G G G G G G G
15 chr15_14261857 0 14261857 C C C C C C C C A A A A C C C C C C A A
15 chr15_14262239 0 14262239 C C C C C C C C C C C C C C C G C C C C
15 chr15_14263974 0 14263974 C C C C C C C C T T T T C C C C C C T T
15 chr15_14265360 0 14265360 A A G G G G A A G G G G G G G G G G G G
15 chr15_14270293 0 14270293 T T T T T T T T T T T T T T C T T T T T
15 chr15_14278675 0 14278675 C C C C C C T T C C C C C C C C C C C C
15 chr15_14285582 0 14285582 A A A A A A A A G G G G A A A A A A G G
15 chr15_14289494 0 14289494 G G G G G G G G A A G G G G G G G G A A
15 chr15_14291079 0 14291079 C C C C C C C C T T T T C C C C C C T T
15 chr15_14291448 0 14291448 C C C C C C C C G G G G C C C C C C G G
15 chr15_14294033 0 14294033 C C C C C C C C C C T T C C C C C C C C
15 chr15_14295437 0 14295437 G G G G G G G G T T T T G G G G G G T T
15 chr15_14305004 0 14305004 G G G G G G G G G G G G G G G G A A G G
15 chr15_14308631 0 14308631 T T C C C C T T C C C C C C C C C C C C
15 chr15_14317569 0 14317569 A A A A A G A A A A A A A A A A A A A A
15 chr15_14317800 0 14317800 A A A A A A A A A A G G A A A A A A A A
15 chr15_14324391 0 14324391 G G G G G G G G G G G G A G G G G G G G
15 chr15_14329263 0 14329263 C C C C C C C C C C C C C T C C C C C C
15 chr15_14330382 0 14330382 G G G G G G A A A A A A G G G G G G A A
15 chr15_14331648 0 14331648 C C C C C T C C C C C C C C C C C C C C
15 chr15_14337504 0 14337504 A A A A A A A A G G G G A A A A A A G G
15 chr15_14347724 0 14347724 C C G G G G G G G G G G G G G G G G G G
15 chr15_14349116 0 14349116 C C C C C C C C C C C C C C C C C T C C
15 chr15_14361962 0 14361962 T T T T C T T T T T T T T T T T T T T T
15 chr15_14362088 0 14362088 C C C C C T C C C C C C C C C C C C C C
15 chr15_14369207 0 14369207 A A A A A A A A C C C C A A A A A A C C
15 chr15_14369543 0 14369543 G G G G G G G G A A A A G G G G G G G G
15 chr15_14370975 0 14370975 C C T T T T C C T T T T T T T T T T T T
15 chr15_14374733 0 14374733 A A A A A A A A G G G G A A A A A A G G
15 chr15_14375424 0 14375424 C C A A A C C C C C C C C C C C C C C C
15 chr15_14375475 0 14375475 G G G G G G G G G G G G A G G G G G G G
15 chr15_14376301 0 14376301 G G G G G G G G A A G G G G G G G G G G
15 chr15_14378377 0 14378377 G G G G G G A G G G G G G G G G G G G G
15 chr15_14378646 0 14378646 C C C C C C C C C C C C C T C C T T C C
15 chr15_14381147 0 14381147 C C C C C C C C T T T T C C C C C C T T
15 chr15_14381476 0 14381476 T T T T T T T T C C C C T T T T T T C C
15 chr15_14382186 0 14382186 C C C C C C C C C C C C C T C C C C C C
15 chr15_14385033 0 14385033 C C C C C C C C A A A A C C C C C C A A
15 chr15_14385398 0 14385398 G G G G G G A G G G G G G G G G G G G G
15 chr15_14388990 0 14388990 G G G G G G G G A A A A G G G G G G A A
15 chr15_14390658 0 14390658 T T T T T T T T C C C C T T T T T T C C
15 chr15_14399853 0 14399853 T T T T C T T T T T T T T T T T T T T T
15 chr15_14400978 0 14400978 A A C C C C A A C C C C C C C C C C C C
15 chr15_14401894 0 14401894 A A A A A A A A T T T T A A A A A A T T
15 chr15_14406369 0 14406369 T T C C C C T T C C C C T T C T C C C C
15 chr15_14409457 0 14409457 G G G G G G G G A A A A G G G G G G A A
15 chr15_14410778 0 14410778 A A A A A A A A G G G G A A A A A A G G
15 chr15_14416711 0 14416711 G G G G G G G G G G G G G G G G A G G G
15 chr15_14417902 0 14417902 G G G G G G G G G G G G A A G G G G G G
15 chr15_14418537 0 14418537 C C T T C C C C C C C C C C C C C C C C
15 chr15_14438661 0 14438661 G G G G G G G G A A A A G G G G G G A A
15 chr15_14440798 0 14440798 T T G G G T T T T T T T T T T T T T G G
15 chr15_14442868 0 14442868 A A A A A A A A A A A A A C A A A A A A
15 chr15_14445237 0 14445237 C C C C C C C C C C C C C T C C C C C C
15 chr15_14447114 0 14447114 G G G G G G G G T T T T G G G G G G T T
15 chr15_14451867 0 14451867 C C C C C C C G C C C C C C C C C C C C
15 chr15_14457034 0 14457034 A A A A A A A A A A A A A A G G A A A A
15 chr15_14457657 0 14457657 G G G G G G G G T T T T G G G G G G T T
15 chr15_14459760 0 14459760 A A A A A A A A A A A A A A A A C C A A
15 chr15_14462814 0 14462814 C C C C C C C C T T T T C C C C C C T T
15 chr15_14463988 0 14463988 A A A A A A A A G G G G A A A A A A G G
15 chr15_14464786 0 14464786 A A A A A A A A C C A A A A A A A A A A
15 chr15_14464824 0 14464824 C C C C C C C C C C C C A C C C C C C C
15 chr15_14464984 0 14464984 G G G G G G G G G G G G A G G G G G G G
15 chr15_14474092 0 14474092 C C C C C C C C C C C C C C C C G G C C
15 chr15_14474247 0 14474247 T T T T T T T T C C C C T T T T T T C C
15 chr15_14475074 0 14475074 A A A A A A A G A A A A A A A A A A A A
15 chr15_14478781 0 14478781 C C C C C C C C C C A C A C C C C C A A
15 chr15_14481574 0 14481574 C C T T T T C C T T T T T T T T T T T T
15 chr15_14482845 0 14482845 A A G G G G A A G G G G G G G G G G G G
15 chr15_14483750 0 14483750 G G G G G G G G C C C C G G G G G G C C
15 chr15_14491023 0 14491023 C T C C C C C C C C C C C C C C C C C C
15 chr15_14492610 0 14492610 G G A A A G G G G G G G G G G G G G G G
15 chr15_14496619 0 14496619 G G G G A G G G G G G G G G G G G G G G
15 chr15_14498453 0 14498453 G G G G G G G G A A A A G G G G G G A A
15 chr15_14502853 0 14502853 G G G G G G G G G G G G G G A G G G G G
15 chr15_14504435 0 14504435 T T T T T T T T T T T T A T T T T T T T
15 chr15_14511739 0 14511739 A G G G G G G G G G G G G G G G G G G G
15 chr15_14512063 0 14512063 G G G G G G G G G G A A G G G G G G G G
15 chr15_14513809 0 14513809 T T T T T T T T C C T T T T T T T T T T
15 chr15_14524794 0 14524794 G G A A A A G G G G G G G G G G G G G G
15 chr15_14534495 0 14534495 C C C C A C C C C C C C C C C C C C C C
15 chr15_14541076 0 14541076 T T C C C T T T C C C C C C C C C C C C
15 chr15_14546790 0 14546790 C C C C C G C C C C C C C C C C C C C C
15 chr15_14556379 0 14556379 C C C C T T C C C C C C T T T T T T C C
15 chr15_14559006 0 14559006 A A A A A A A A G G G G A A A A A A G G
15 chr15_14561550 0 14561550 C C C C C C C C T T T T C C C C C C T T
15 chr15_14570353 0 14570353 A A A A A A A A G G G G A A A A A A G G
15 chr15_14575326 0 14575326 T T T T T T T T T T T T A T T T T T T T
15 chr15_14578102 0 14578102 G G G G G G G G G G G G G G A G G G A A
15 chr15_14582865 0 14582865 A A A A A A A A A A A A A A T T A A A A
15 chr15_14588067 0 14588067 C C C C C C C C C C C C T T T T C C C C
15 chr15_14588073 0 14588073 T T T T T T T T T T T T T T T T C C T T
15 chr15_14590168 0 14590168 A A G G G G A A G G G G G G G G G G G G
15 chr15_14590689 0 14590689 C C C C C C C C C C C C C C C C C T C C
15 chr15_14591999 0 14591999 C C C C C C C C T T T T C C T T C C T T
15 chr15_14594282 0 14594282 C C C C C C C C C C C C T T C C C C T T
15 chr15_14596764 0 14596764 G G G G G G G G A A A A G G G G G G A A
15 chr15_14597664 0 14597664 G G G G G G G G G G G G C G G G G G G G
15 chr15_14600976 0 14600976 C C C C C C C C C C C C C C C T C C C C
15 chr15_14601403 0 14601403 C C C C C C C C T T T T C C C C C C T T
15 chr15_14604033 0 14604033 G G A A G G G G G G G G G G G G G G G G
15 chr15_14606340 0 14606340 C C C C C C C C T T T T C C C C C C T T
15 chr15_14612527 0 14612527 T T C C C C T T C C C C C C C C C C C C
15 chr15_14617457 0 14617457 C C C C A A C C C C C C C C C C C C C C
15 chr15_14622334 0 14622334 A A C C A A A A A A A A A A A A A A A A
15 chr15_14623152 0 14623152 G G G G G G G G G G G G C G G G G G G G
15 chr15_14633740 0 14633740 T T T T T T T T T T T T C T T T C C T T
15 chr15_14636330 0 14636330 G G G G G G G G C C C C G G G G G G C C
15 chr15_14636474 0 14636474 C C T T T T C T T T T T T T T T T T T T
15 chr15_14636893 0 14636893 C G C C C C C C C C C C C C C C C C C C
15 chr15_14640125 0 14640125 A A A A A A A A A A A A A A G G A A A A
15 chr15_14644682 0 14644682 A C C C C C C C C C C C C C C C C C C C
15 chr15_14644845 0 14644845 C C C C C C C C C C C C C T C C C C C C
15 chr15_14645583 0 14645583 C C C C C C C C T T C C C C C C C C C C
15 chr15_14645784 0 14645784 A A A A A G A A A A A A A A A A A A A A
15 chr15_14650405 0 14650405 A A A A A A A A G G G G A A A A A A G G
15 chr15_14652095 0 14652095 C C C C C T C C T T T T C C C C C C T T
15 chr15_14652772 0 14652772 G G G G G G G G C C C C G G G G G G C C
15 chr15_14663258 0 14663258 G T G G G G G G G G G G G G G G G G G G
15 chr15_14671546 0 14671546 G G G G G G G G G G G G G G A G G G G G
15 chr15_14673706 0 14673706 A A A A A A A A G G G G A A A A A A G G
15 chr15_14676359 0 14676359 A A A A A A A A A A A A G G A A A A A A
15 chr15_14676572 0 14676572 T T T T T T T T T T T T T T C C T T T T
15 chr15_14680662 0 14680662 G G G G G G G G C C C C G G G G G G C C
15 chr15_14682192 0 14682192 T T A A A A T T A A A A A A A A A A A A
15 chr15_14682945 0 14682945 T T T T T T T T C C C C T T T T T T T T
15 chr15_14683292 0 14683292 T T T T T T T T C C C C T T T T T T C C
15 chr15_14684826 0 14684826 A A G G G G A A A A A A A A A A A A A A
15 chr15_14686945 0 14686945 A A A A A A A A C C C C A A A A A A C C
15 chr15_14701573 0 14701573 G G G G G G G G G G G G G G A A G G G G
15 chr15_14705719 0 14705719 A A A A A A A A A A A A G G A A A A A A
15 chr15_14707593 0 14707593 A A A A A A A A G G A A A A A A A A A A
15 chr15_14713362 0 14713362 G G G G G G G G C C C C G G G G G G C C
15 chr15_14715450 0 14715450 A A A A A A A A A A A A A A A A G G A A
15 chr15_14718166 0 14718166 G G G G G G G G G G G G T T T T G G G G
15 chr15_14721870 0 14721870 G G A G G G G G A A A A G G G G G G A A
15 chr15_14724913 0 14724913 G G G G A G G G G G G G G G G G G G G G
15 chr15_14728741 0 14728741 G G G G G G A G G G G G G G G G G G G G
15 chr15_14732927 0 14732927 T T T T T T T T T T C C T T T T T T C C
15 chr15_14739027 0 14739027 T T T T T T T T G G G G T T T T T T G G
15 chr15_14743478 0 14743478 G G G G G G G G G G G G A G G G G G G G
15 chr15_14743861 0 14743861 A A A A A A A A A A A A A G G G A A A A
15 chr15_14750252 0 14750252 C C C C C C C C C C C C C T C C C C C C
15 chr15_14751929 0 14751929 C C C C C C C C C C C C C T C C C C C C
15 chr15_14759670 0 14759670 C C C C C C C C T T T T C C C C C C T T
15 chr15_14759866 0 14759866 T T T T T T T T C C C C T T T T T T C C
15 chr15_14762433 0 14762433 C C C C A C C C C C C C C C C C C C C C
15 chr15_14764512 0 14764512 G G A A A A G G A A A A A A A A A A A A
15 chr15_14764666 0 14764666 A A G G G G A A G G G G A A A A A A G G
15 chr15_14764892 0 14764892 A A A A A A A A A A A A A A A G A A A A
15 chr15_14777552 0 14777552 T T T T T T T T T T T T T T T T C C T T
15 chr15_14783171 0 14783171 G G G G G G G G G G G G A G G G G G G G
15 chr15_14785158 0 14785158 C C C C C C C C A A A A C C C C C C A A
15 chr15_14785485 0 14785485 C C T T T T C T T T T T T T T T T T T T
15 chr15_14785861 0 14785861 C C C C C C C C C C C C T T C C C C C C
15 chr15_14789963 0 14789963 G G G G G G G G A A A A G G G G G G A A
15 chr15_14790601 0 14790601 C C C C C C C C T T C C C C T T C C T T
15 chr15_14796640 0 14796640 C C C C C C C C T T T T C C C C C C T T
15 chr15_14802594 0 14802594 G G G G G G G G C C C C G G G G G G C C
15 chr15_14803287 0 14803287 G G G G G G G G G G G G C G G G G G G G
15 chr15_14803353 0 14803353 A A A A A A A A G G G G A A A A A A G G
15 chr15_14805237 0 14805237 G G G G G G G G G G G G G G G G A G G G
15 chr15_14805673 0 14805673 G G A A G G G G G G G G G G G G G G G G
15 chr15_14805695 0 14805695 C C C C C C C C C C C C C C T T C C C C
15 chr15_14806054 0 14806054 C C C C C C C C C C C C C C T T C C C C
15 chr15_14806179 0 14806179 C C C C C C C C T T T T C C C C C C T T
15 chr15_14816872 0 14816872 T T G G T T T T T T T T T T T T T T T T
15 chr15_14818386 0 14818386 A A A A A A A A C C C C A A A A A A C C
15 chr15_14818744 0 14818744 C C C C C C C C C C C C C T C C C C C C
15 chr15_14822144 0 14822144 A A A A A A A A G G G G A A A A A A G G
15 chr15_14826505 0 14826505 C C C C C C C C A A A A C C C C C C A A
15 chr15_14828786 0 14828786 A A A A A A A A C C C C A A A A A A C C
15 chr15_14829387 0 14829387 T T C C C T T T T T T T T T T T T T T T
15 chr15_14831949 0 14831949 C C C C C C C G C C C C C C C C C C C C
15 chr15_14835013 0 14835013 T T T T T T T T G G G G T T T T T T G G
15 chr15_14845881 0 14845881 C C T T T T C C T T T T T T T T T T T T
15 chr15_14848535 0 14848535 T T T T T T T T C C C C T T T T T T C C
15 chr15_14851258 0 14851258 G G G G G G G G C C C C G G G G G G C C
15 chr15_14852173 0 14852173 C C C C C C C C T T T T C C C C C C T T
15 chr15_14853095 0 14853095 G G A A A G G G G G G G G G G G G G G G
15 chr15_14855087 0 14855087 T T T T T T T T T T T T T T T T C C T T
15 chr15_14858241 0 14858241 A A A A A A A A A A A A A A A A G G A A
15 chr15_14860684 0 14860684 A A T T A T A A A A A A A A A A A A A A
15 chr15_14871191 0 14871191 C C C C C C C C G G G G C C C C C C G G
15 chr15_14879592 0 14879592 A A A A A A A A G G G G A A G G A A G G
15 chr15_14891368 0 14891368 T T T T T T T T C C C C T T T T T T C C
15 chr15_14893221 0 14893221 A A A A A A A A A A A A A A A A C C A A
15 chr15_14895290 0 14895290 T T T T T T T T C C C C T T T T T T C C
15 chr15_14908934 0 14908934 G G G G G G G G G G G G C C C C C C G G
15 chr15_14914105 0 14914105 C C C C C C C C A A A A C C C C C C A A
15 chr15_14915973 0 14915973 C C T T C T C C C C C C C C C C C C C C
15 chr15_14927992 0 14927992 C C C C C C C C T T T T C C C C C C T T
15 chr15_14929018 0 14929018 C C C C C C C C C C C C C C A A A A C C
15 chr15_14931108 0 14931108 A A A A A A A A A A A A G G G G A A A A
15 chr15_14931170 0 14931170 G G G G G G G G G G G G A A G G G G G G
15 chr15_14933823 0 14933823 G G G G G G G G C C C C G G G G G G C C
15 chr15_14935521 0 14935521 G G G G A G G G G G G G G G G G G G G G
15 chr15_14954386 0 14954386 A A A A A A A A T T A T A A A A A A T T
15 chr15_14955354 0 14955354 A A C C A C A A A A A A A A A A A A A A
15 chr15_14956633 0 14956633 C C C C C C C C C C C C G G C C G G C C
15 chr15_14962237 0 14962237 G G G G G G G G A A A G G G G G G G A A
15 chr15_14973133 0 14973133 T T T T T T T T C C C C T T T T T T C C
15 chr15_14981650 0 14981650 C C C C T T C C T T T T C C C C C C T T
15 chr15_14983363 0 14983363 C C C C C C C C C C C T C C C C C C C C
15 chr15_14988148 0 14988148 T T T T T T T T C C T T T T T T T T C C
15 chr15_14990924 0 14990924 T T T T T T T T G G G G T T T T T T G G
15 chr15_14992117 0 14992117 G G G G G G G G G G A G G G G G G G G G
15 chr15_14997406 0 14997406 C C T T C T C C T T C C C C C C C C C C
15 chr15_14999277 0 14999277 G G G G A G G G G G G G G G G G G G G G
15 chr15_15002579 0 15002579 C C C C C C C C C C C C C C C C T T C C
15 chr15_15004352 0 15004352 T T T T T T G T T T T T T T T T T T T T
15 chr15_15006624 0 15006624 A A A A A A A A G G G G A A A A A A G G
15 chr15_15007634 0 15007634 C C C C C C C C T T T T C C C C C C T T
15 chr15_15008104 0 15008104 T T T T T T A T T T T T T T T T T T T T
15 chr15_15015918 0 15015918 T T T T T T T T C C C C T T T T T T C C
15 chr15_15016053 0 15016053 T T T T T T T T T T A A T T T T T T T T
15 chr15_15022517 0 15022517 C C C C C C C C T T T T C C C C C C T T
15 chr15_15028939 0 15028939 T T T T T T T T G G G G T T T T T T G G
15 chr15_15038568 0 15038568 G G G G C G G G G G G G G G G G G G G G
15 chr15_15043127 0 15043127 T T T T A T T T A A A A A A A A A A A A
15 chr15_15043131 0 15043131 G G G G G G G G G G G G G G G G A A G G
15 chr15_15049366 0 15049366 G G G G G G G G C C C C G G G G G G G G
15 chr15_15049921 0 15049921 C C C C C C C C T T T T C C C C C C T T
15 chr15_15050915 0 15050915 T T T T T T T T T T T T T T C C T T T T
15 chr15_15051077 0 15051077 C C C C C C C C T T T T C C C C C C T T
15 chr15_15058401 0 15058401 A A G G A A A A A A A A A A A A A A A A
15 chr15_15059887 0 15059887 G G A A G G G G G G G G G G G G G G G G
15 chr15_15062072 0 15062072 G G G G G G G G G G G G G G A A G G G G
15 chr15_15067547 0 15067547 G G G G G G G G G G G G A G G G G G G G
15 chr15_15069276 0 15069276 C C C C C C C C T T T T C C C C C C T T
15 chr15_15071551 0 15071551 C C C C C C C C C C C C C T C C T T C C
15 chr15_15072168 0 15072168 C C C C C C C C T T T T C C C C C C T T
15 chr15_15074359 0 15074359 A A G G G G A A G G G G G G G G G G G G
15 chr15_15083439 0 15083439 T T T T T T T T A A A A T T T T T T A A
15 chr15_15088456 0 15088456 A A A A A A A A A A A A A A G G A A A A
15 chr15_15098160 0 15098160 A A A A A A A A A A A A A G A A A A A A
15 chr15_15098615 0 15098615 G G G G G G G G C C C C G G G G G G C C
15 chr15_15098617 0 15098617 C C C C C C C C G G G G C C C C C C G G
15 chr15_15098718 0 15098718 A A A A A A A A A A A G A A A A A A A A
15 chr15_15103592 0 15103592 C C T T C C C C C C C C C C C C C C C C
15 chr15_15110737 0 15110737 A A G G G G A A G G G G G G G G G G G G
15 chr15_15116248 0 15116248 T T C C C C T T C C C C C C C C C C C C
15 chr15_15116490 0 15116490 A A A A G G A A A A A A A A A A A A A A
15 chr15_15120124 0 15120124 A A A A A A A A A A A A A A A A G G A A
15 chr15_15120575 0 15120575 C C T T T T C C T T T T T T T T T T T T
15 chr15_15123722 0 15123722 A A A G G G A A A A A A A A A A A A A A
15 chr15_15127105 0 15127105 A A G G G G A A G G G G G G G G G G G G
15 chr15_15128571 0 15128571 A A A A A A A A G G G G A A A A A A G G
15 chr15_15139440 0 15139440 C C C C C C C C C C C C C T C C C C C C
15 chr15_15147262 0 15147262 G G G G G G G G G G G G G G C C G G G G
15 chr15_15148029 0 15148029 G G G G G G G G G G G G G G T T G G G G
15 chr15_15175210 0 15175210 G G G G G T G G G G G G G G G G G G G G
15 chr15_15176851 0 15176851 C C C C C C C C C C C G C C C C C C C C
15 chr15_15177118 0 15177118 C C A A A C C C C C C C C C C C C C C C
15 chr15_15178475 0 15178475 A A A A A A A A A A A G A A A A A A A A
15 chr15_15182147 0 15182147 C C C C C T C C C C C C C C C C C C C C
15 chr15_15182945 0 15182945 A A A A A A A A A A A A A G A A A A A A
15 chr15_15183553 0 15183553 G G T T T T G G T T T T T T T T T T T T
15 chr15_15184894 0 15184894 A A A A A A A A A A A A A C A A A A A A
15 chr15_15186939 0 15186939 G G G G G G G G G G G G G G G G A A G G
15 chr15_15188035 0 15188035 A A G G G G A G G G G G G G G G G G G G
15 chr15_15188570 0 15188570 G G G G G G A G G G G G G G G G G G G G
15 chr15_15188882 0 15188882 C C C C C T C C C C C C C C C C C C C C
15 chr15_15191440 0 15191440 A A A A A A A G A A A A A A A A A A A A
15 chr15_15196937 0 15196937 T T T T T T T T C C C C T T T T T T C C
15 chr15_15196987 0 15196987 T T T T T T T T C C C C T T T T T T C C
15 chr15_15200609 0 15200609 G G G G G G G G A A A A G G G G G G A A
15 chr15_15201681 0 15201681 G G G G A G G G G G G G G G G G G G G G
15 chr15_15204687 0 15204687 A A A A A G A A A A A A A A A A A A A A
15 chr15_15205809 0 15205809 C C C C C T C C C C C C C C C C C C C C
15 chr15_15208931 0 15208931 C C C C C T C C C C C C C C C C C C C C
15 chr15_15209051 0 15209051 T T T T T T T T C C C C T T T T T T C C
15 chr15_15216550 0 15216550 G G G G C G G G G G G G G G G G G G G G
15 chr15_15224605 0 15224605 C C C C C C C C C C C C C C T T C C T T
15 chr15_15225593 0 15225593 C C C C C T C C C C C C C C C C C C C C
15 chr15_15242509 0 15242509 T T T T T T T T T T T T T T C C T T T T
15 chr15_15265662 0 15265662 A A A A A A A A A A A A A A A A A T A A
15 chr15_15266087 0 15266087 G G A A G G G G G G G G G G G G G G G G
15 chr15_15267456 0 15267456 T T C C T T T T T T T T T T T T T T T T
15 chr15_15285084 0 15285084 A A A A A A A A G G G G A A A A A A G G
15 chr15_15294242 0 15294242 A A G G G G A G G G G G G G G G G G G G
15 chr15_15300805 0 15300805 A A G G G G A G G G G G G G G G G G A A
15 chr15_15300910 0 15300910 A A C C A A A A A A A A A A A A A A A A
15 chr15_15314340 0 15314340 G G G G G G G G A A A A G G G G G G A A
15 chr15_15328144 0 15328144 G G G G G G G G G G G G G G A G G G G G
15 chr15_15337602 0 15337602 C C C C C C C C T T T T C C C C C C T T
15 chr15_15343510 0 15343510 C C C C C C C C T T C C C C C C C C C C
15 chr15_15350048 0 15350048 G G G G G G G G A A A A G G G G G G A A
15 chr15_15351550 0 15351550 A A T T A A A A A A A A A A A A A A A A
15 chr15_15356440 0 15356440 C C C C C C C C C C C C T T C C C C C C
15 chr15_15358033 0 15358033 C C C C C C C C C C C C C C C C T T C C
15 chr15_15358987 0 15358987 A A A A A A A A G G G G A A A A A A G G
15 chr15_15359396 0 15359396 T T T T T T T T T T T T C C C C C C T T
15 chr15_15359882 0 15359882 T T T T T T T T T T T T C T T T T T T T
15 chr15_15370552 0 15370552 C C C C C C C C C C C C C C C C T T C C
15 chr15_15376700 0 15376700 C C T T T T C C C C C C C C C C C C C C
15 chr15_15376895 0 15376895 G G G G G G G G G G A G G G G G G G G G
15 chr15_15381542 0 15381542 G G G G G T G G G G G G G G G G G G G G
15 chr15_15394906 0 15394906 C C C C C C C C C C C C C T C C C C C C
15 chr15_15398314 0 15398314 G G G G G G G G T T T T G G G G G G T T
15 chr15_15399207 0 15399207 C C C C C T T T C C C C T T T T T T C C
15 chr15_15399973 0 15399973 A A A A A A A A A A A A A A A A A T A A
15 chr15_15405459 0 15405459 A A A A A A A A A A G G A A A A A A A A
15 chr15_15410819 0 15410819 T T T T T T T T T T T T G T T T T T T T
15 chr15_15413886 0 15413886 C C C C C C C T C C C C C C C C C C C C
15 chr15_15415887 0 15415887 G G G G G G G G C C C C G G G G G G C C
15 chr15_15420326 0 15420326 T T C C C C T T T T T T T T T T T T T T
15 chr15_15427004 0 15427004 C C T T C C C C C C C C C C C C C C C C
15 chr15_15427795 0 15427795 G G A A A A G G G G G G G G G G G G G G
15 chr15_15429229 0 15429229 C C C C C C C C C C G G C C C C C C G G
15 chr15_15432525 0 15432525 T T T T T T T T C C C C T T T T T T C C
15 chr15_15435565 0 15435565 C C T T T T C C T T T T C C C C C C T T
15 chr15_15437358 0 15437358 T T C C C C T T C C C C C C C C C C C C
15 chr15_15439136 0 15439136 C C C C C C C C A A C C C C C C C C C C
15 chr15_15445267 0 15445267 G G G G G G G G G G G G G G G G A G G G
15 chr15_15449675 0 15449675 G G G G A G G G G G G G G G G G G G G G
15 chr15_15452595 0 15452595 C C C C C C C C A A A A C C C C C C A A
15 chr15_15453074 0 15453074 G G G G G G G G G G G G G G G G C G G G
15 chr15_15468830 0 15468830 G G A G A G G G G G G G G G G G G G G G
15 chr15_15477762 0 15477762 A A A A A A A A T T T T A A A A A A T T
15 chr15_15480829 0 15480829 C C T T T T C C C C C C C C C C C C C C
15 chr15_15487059 0 15487059 A A A A A A A A A A A G A A A A A A A A
15 chr15_15498134 0 15498134 A A A A A A A A A A A G A A A A A A A A
15 chr15_15499053 0 15499053 G G G G G G G G T T T T G G G G G G T T
15 chr15_15504471 0 15504471 G G G G G G G G C C C C G G G G G G C C
15 chr15_15515524 0 15515524 A A A A A A A A G G G G A A A A A A G G
15 chr15_15518552 0 15518552 A A A A A A A A A A A A A G A A A A A A
15 chr15_15530193 0 15530193 C C C C C C C C T T T T C C C C C C C C
15 chr15_15535180 0 15535180 G G G G A G G G G G G G G G G G G G G G
15 chr15_15542586 0 15542586 C C C C C C C C T T T T C C C C C C T T
15 chr15_15552967 0 15552967 C C C C C C C C T T C C C C C C C C T T
15 chr15_15554449 0 15554449 T T C C C C T T C C C C C C C C C C C C
15 chr15_15556012 0 15556012 C C C C C C C C T T T T C C C C C C T T
15 chr15_15557927 0 15557927 G G G G A G G G G G G G G G G G G G G G
15 chr15_15559530 0 15559530 A A A A A A A A G G A G A A A A A A G G
15 chr15_15564523 0 15564523 G G G G G G G G G G G G A G G G G G G G
15 chr15_15568135 0 15568135 T T C C C C C T C C C C C C C C C C C C
15 chr15_15570035 0 15570035 C C C C C C C C T T T T C C C C C C T T
15 chr15_15571432 0 15571432 T T T T T T T T T T T T T T T T C C T T
15 chr15_15583201 0 15583201 A A A A A A A A G G G G A A A A A A G G
15 chr15_15597861 0 15597861 A A G G A A A A A A A A A A A A A A A A
15 chr15_15599359 0 15599359 G G G G G T G G G G G G G G G G G G G G
15 chr15_15605407 0 15605407 A A A A A A A A A A A A A A A A A G A A
15 chr15_15606996 0 15606996 C C C C C C C C T T T T C C C C C C T T
15 chr15_15613471 0 15613471 T T T T C T T T C C C C T T T T T T C C
15 chr15_15614293 0 15614293 C C C C C T C C C C C C C C C C C C C C
15 chr15_15614469 0 15614469 C C C C C T C C C C C C C C C C C C C C
15 chr15_15620541 0 15620541 T T C C C T T T T T T T T T T T T T T T
15 chr15_15628357 0 15628357 C C C C C C C C T T T T C C C C C C T T
15 chr15_15628972 0 15628972 C C C C C C C C C C C C C T C T C C C C
15 chr15_15632798 0 15632798 C C C C C C C C C C C C C C C T C C C C
15 chr15_15632867 0 15632867 T T T T T T T T C C C C T T T T T T C C
15 chr15_15635553 0 15635553 A A A A A A A A G G G G A A A A A A G G
15 chr15_15640700 0 15640700 G G G G G G G G A A A A G G G G G G A A
15 chr15_15645324 0 15645324 G G G G G G G G A A A A G G G G G G A A
15 chr15_15647346 0 15647346 T T C C C C T T T T T T T T T T T T T T
15 chr15_15655175 0 15655175 G G G G G G G G A A A G G G G G G G A A
15 chr15_15657700 0 15657700 T T C C T T T T T T T T T T T T T T T T
15 chr15_15659928 0 15659928 C C A A A A C C A A A A A A A A A A A A
15 chr15_15668993 0 15668993 A A T T T T A A T T T T T T T T T T T T
15 chr15_15673194 0 15673194 C C T T T T C C T T T T T T T T T T T T
15 chr15_15673627 0 15673627 T T T T T T T T C C C C T T T T T T C C
15 chr15_15673725 0 15673725 T T T T T T T T T T T T T T G G T T T T
15 chr15_15675319 0 15675319 G G G G G G G G G G A G G G G G G G G G
15 chr15_15697597 0 15697597 G G G G G G G G G G G G A A A A G G G G
15 chr15_15700270 0 15700270 C C C C C C C C C C C T C C C C C C C C
15 chr15_15710962 0 15710962 G G G G G G G G A A A A G G G G G G A A
15 chr15_15733134 0 15733134 G G A A G G G G G G G G G G G G G G G G
15 chr15_15742002 0 15742002 G G G G G G G G A A A A G G G G G G A A
15 chr15_15743140 0 15743140 C C C C C T C C C C C C C C C C C C C C
15 chr15_15749244 0 15749244 C G G G G G C G G G G G G G G G G G G G
15 chr15_15782690 0 15782690 T T C C T T T T T T T T T T T T T T T T
15 chr15_15783970 0 15783970 A A A A A A A A A A A A A A A A A G A A
15 chr15_15792975 0 15792975 T T T T T T T T T T T T C T T T T T T T
15 chr15_15798603 0 15798603 G G G G G G G G G G G G G G A A G G G G
15 chr15_15798689 0 15798689 G G G G G G G G G G A G G G G G G G G G
15 chr15_15812539 0 15812539 A A A A A A A A A A A A A A A T A A A A
15 chr15_15812810 0 15812810 A A A A A A A A A A A A A A G G A A A A
15 chr15_15812925 0 15812925 G G G G G G G G G G G G C C G G G G G G
15 chr15_15817035 0 15817035 T T T T T T T T G G G T T T T T T T T T
15 chr15_15818770 0 15818770 A A A A A A A A A A A C A A A A A A A A
15 chr15_15823816 0 15823816 G G T T G G G G G G G G G G G G G G G G
15 chr15_15829435 0 15829435 C C C C C C C C C C C C C C T T C C C C
15 chr15_15833285 0 15833285 C C C C C C C T C C C C C C C C C C T T
15 chr15_15837476 0 15837476 A A A A A A A A A A A G A A A A A A A A
15 chr15_15839593 0 15839593 A A A A A A A A G G G G A A A A A A G G
15 chr15_15840514 0 15840514 T T C C T T T T T T T T T T T T T T T T
15 chr15_15840985 0 15840985 A A A A A A A A A A A A A G A A A A A A
15 chr15_15848346 0 15848346 C C C C C C C C C C C C C C A A C C C C
15 chr15_15849287 0 15849287 G G G G G G G G G G G G G G A A G G G G
15 chr15_15850418 0 15850418 G G G G G G G G G G G G G G A A G G G G
15 chr15_15851198 0 15851198 A A A A A A A A A A A A A A A A G G A A
15 chr15_15852264 0 15852264 A A A A A A A A G G G G A A A A A A G G
15 chr15_15857729 0 15857729 A A A A A A A A A A A A C C A A A A A A
15 chr15_15861492 0 15861492 T T T T T T T T T T T T C T T T T T T T
15 chr15_15871052 0 15871052 G G G G G G G G G G G G A A G G G G G G
15 chr15_15873622 0 15873622 G G G G G G G G G G A G G G G G G G G G
15 chr15_15874645 0 15874645 C C C C C C C C C C C C C T C C C C C C
15 chr15_15878112 0 15878112 G G G G G G G G G G G G G G A G G G G G
15 chr15_15881057 0 15881057 A A A A A A A A G G G G A A A A A A G G
15 chr15_15904096 0 15904096 A A A A A A A A A A A A A A A A A C A A
15 chr15_15909776 0 15909776 A A C C A A A A A A A A A A A A A A A A
15 chr15_15910543 0 15910543 C C C C C C C C C C C C T T C C C C C C
15 chr15_15926036 0 15926036 G G G G C C G G G G G G G G G G G G G G
15 chr15_15941121 0 15941121 T T T T T T T T T T T T C C T T C C T T
15 chr15_15975575 0 15975575 A A A G A A A A A A A A A A A A A A A A
15 chr15_15982471 0 15982471 C C C C C C C C C C C C C C C T C C C C
15 chr15_15986365 0 15986365 C C C C C C C C C C C C C G C C C C C C
15 chr15_15990624 0 15990624 A A A A A A A A G G G G A A A A A A G G
15 chr15_15990770 0 15990770 C C C C C C C C C C C C C C T T C C C C
15 chr15_15993747 0 15993747 A A A G A A A A A A A A A A A A A A A A
15 chr15_15997798 0 15997798 G G C G C C G G G G G G G G G G G G G G
15 chr15_15998645 0 15998645 G G C C C C G G C C C C C C C C C C C C
15 chr15_16003908 0 16003908 G G G G G G G G G G G G A G G G A A G G
15 chr15_16005040 0 16005040 A A G G G G A A A A A A A A A A A A A A
15 chr15_16006968 0 16006968 G G A G G G G G G G G G G G G G G G G G
15 chr15_16008738 0 16008738 T T C C C C C T C C C C C C C C C C T T
15 chr15_16008943 0 16008943 C C T T T T C C C C C C C C C C C C C C
15 chr15_16013124 0 16013124 T T T T T T T T A A A A T T T T T T A A
15 chr15_16019488 0 16019488 A A A A A A A A A A A A G G A A A A A A
15 chr15_16021531 0 16021531 A A A A A A A A G G G G A A A A A A G G
15 chr15_16021958 0 16021958 C T C C C C C T C C C C C C C C C C C C
15 chr15_16025265 0 16025265 G G G G G G G G G G G G G G G T G G G G
15 chr15_16026300 0 16026300 G G G G G G G G G G A G G G G G G G G G
15 chr15_16027767 0 16027767 A A A A A C A A A A A A A A A A A A A A
15 chr15_16037092 0 16037092 G G G G G G G G G G G G G T G G G G G G
15 chr15_16039046 0 16039046 C C C C C T C C C C C C C C C C C C C C
15 chr15_16039932 0 16039932 T T T T T T T T T T C T T T T T T T T T
15 chr15_16043608 0 16043608 C C C C C G C C C C C C C C C C C C C C
15 chr15_16045374 0 16045374 A A A A A A A A A A C C A A A A A A C C
15 chr15_16051260 0 16051260 G G G G G G G G G G G G G G A A G G G G
15 chr15_16052526 0 16052526 T T T T G T T T T T T T T T T T T T T T
15 chr15_16052644 0 16052644 C C T T C C C C C C C C C C C C C C C C
15 chr15_16053173 0 16053173 T T G G G T T T T T T T T T T T T T T T
15 chr15_16061150 0 16061150 A A A A A A A A G G G G A A A A A A G G
15 chr15_16079282 0 16079282 C C C C C C C C T T T T C C C C C C T T
15 chr15_16080628 0 16080628 G G G G G G G G A A A A G G G G G G A A
15 chr15_16081793 0 16081793 C C C C C C C C T T T T C C C C C C T T
15 chr15_16085690 0 16085690 G G G G G G G G C C C C G G G G G G C C
15 chr15_16090601 0 16090601 C C C C C C C C C C C C C T C C C C C C
15 chr15_16096171 0 16096171 C C C C C C C C G G G G C C C C C C G G
15 chr15_16096374 0 16096374 G G G G G G G G G G G G A G G G G G G G
15 chr15_16099981 0 16099981 C C C C C C C C C C C T C C C C C C C C
15 chr15_16121122 0 16121122 G G G G G G G G C C C C G G G G G G C C
15 chr15_16128802 0 16128802 C C C C C C C C C C C C C C C G C C C C
15 chr15_16130321 0 16130321 T T T T T T T T C C C C T T T T T T C C
15 chr15_16131972 0 16131972 T T T T T T T T C C C C T T T T T T C C
15 chr15_16136011 0 16136011 C C C C C T C C C C C C C C C C C C C C
15 chr15_16139622 0 16139622 A A A A A T A A A A A A A A A A A A A A
15 chr15_16146401 0 16146401 T T T T T T T T C C C C T T T T T T C C
15 chr15_16146686 0 16146686 A A A A A A A A G G G G A A A A A A G G
15 chr15_16148734 0 16148734 A A A A A A A A G G G G A A A A A A G G
15 chr15_16153956 0 16153956 A A A A A A A A G G G G A A A A A A G G
15 chr15_16157009 0 16157009 G G G G G G G G G G G G G G G G A A G G
15 chr15_16158022 0 16158022 G G G G G G G G A A A A G G G G G G A A
15 chr15_16159768 0 16159768 A A A A A A A A G G G G A A A A A A G G
15 chr15_16160738 0 16160738 A A A A A A A A A A A A A A G G A A A A
15 chr15_16160967 0 16160967 C T C C C C C T C C C C C C C C C C C C
15 chr15_16163041 0 16163041 C C C C C C C C T T C C C C C C C C C C
15 chr15_16165803 0 16165803 A A A A A C A A A A A A A A A A A A A A
15 chr15_16171223 0 16171223 G G G G G G G G G G G G G G C C G G G G
15 chr15_16172411 0 16172411 C C T T T T C C T T T T T T T T T T T T
15 chr15_16177161 0 16177161 T T T T T T T T T T T T T T T T C T T T
15 chr15_16189388 0 16189388 A A A A A A A A G G G G A A A A A A G G
15 chr15_16192326 0 16192326 A A A A A A A A A A A A A A A A A C A A
15 chr15_16192762 0 16192762 A A A A A A A A A A A A T T T T T T A A
15 chr15_16193169 0 16193169 G G G G G G G G A A G G G G G G G G G G
15 chr15_16196102 0 16196102 C C C C C C C C C C C C C C C C T T C C
15 chr15_16198042 0 16198042 C C C C C C C C T T T T C C C C C C T T
15 chr15_16199143 0 16199143 C C C C C C C C T T T T C C C C C C T T
15 chr15_16200544 0 16200544 A A A A A G A A A A A A A A A A A A A A
15 chr15_16204545 0 16204545 C C C C C C C C T T T T C C C C C C T T
15 chr15_16205995 0 16205995 A A A A A A A A A A A A A A A A G G A A
15 chr15_16207870 0 16207870 C C A A A C C C C C C C C C C C C C C C
15 chr15_16211885 0 16211885 T T T T T T T T T T T T C T T T T T T T
15 chr15_16213722 0 16213722 T T T T T T T T C C C C T T T T T T C C
15 chr15_16216454 0 16216454 C C C C C C C C C C C C C C C T C C C C
15 chr15_16216949 0 16216949 T T T T T T T T T T T T G T T T T T T T
15 chr15_16223316 0 16223316 T T T T T T T T C C C C T T T T T T C C
15 chr15_16225486 0 16225486 G G T T G G G G G G G G G G G G G G G G
15 chr15_16226544 0 16226544 C C C C C C C C C C A C C C C C C C C C
15 chr15_16226568 0 16226568 T T C C C C T T C C C C C C C C C C C C
15 chr15_16227005 0 16227005 G G G G G G G G C C C C G G G G G G C C
15 chr15_16230170 0 16230170 G G G G G G G G G G G G G G A A G G G G
15 chr15_16233650 0 16233650 C C C C C C C C G G G G C C C C C C G G
15 chr15_16241697 0 16241697 T T T T G T T T T T T T T T T T T T T T
15 chr15_16244358 0 16244358 G G G G G G G G A A A A G G G G G G A A
15 chr15_16250696 0 16250696 T T C C C C T T C C C C C C C C C C C C
15 chr15_16251439 0 16251439 C C C C C C C C T T T T C C C C C C T T
15 chr15_16252368 0 16252368 G G G G A G G G G G G G G G G G G G G G
15 chr15_16259204 0 16259204 G G G G G G G G C C C G G G G G G G G G
15 chr15_16262013 0 16262013 A A A A A A A A G G G G A A A A A A G G
15 chr15_16266285 0 16266285 G G G G G G G G T T T T G G G G G G T T
15 chr15_16269128 0 16269128 A A A A A A A A A A A A A A A G A A A A
15 chr15_16269611 0 16269611 A A A A A A A A G G A G A A A A A A G G
15 chr15_16270290 0 16270290 T T T T T T T T T T C T T T T T T T T T
15 chr15_16282612 0 16282612 A A G G G G A A G G G G A A G G G G G G
15 chr15_16284760 0 16284760 C C C C C C C C T T T T C C C C C C T T
15 chr15_16285678 0 16285678 G G A A A A G G G G G G G G G G G G G G
15 chr15_16287633 0 16287633 C C C C C C C C T T T T C C C C C C T T
15 chr15_16297439 0 16297439 C C A A A A C C C C C C C C C C C C C C
15 chr15_16299122 0 16299122 G G G G A A G G G G G G G G G G G G G G
15 chr15_16305010 0 16305010 A A G G G G A A G G G G A A A A A A G G
15 chr15_16310435 0 16310435 A A A A A A A A G G G G A A A A A A G G
15 chr15_16311561 0 16311561 G G G G G G G G A A A A G G G G G G A A
15 chr15_16323129 0 16323129 T T T T T T T T T T T T T T C T T T T T
15 chr15_16323610 0 16323610 G G G G G G G G G G G G C G G G G G G G
15 chr15_16346065 0 16346065 A A A A A A A A A A A A A A A A G G A A
15 chr15_16349965 0 16349965 T T T T T T T T T T T T T T T T A A T T
15 chr15_16357151 0 16357151 G G G G A G G G G G G G G G G G G G G G
15 chr15_16359421 0 16359421 T T C C C T T T T T T T C C T T C C T T
15 chr15_16360472 0 16360472 A A T T A T A A A A A A T T A A T T A A
15 chr15_16369531 0 16369531 A A A A A A A A C C C C A A A A A A C C
15 chr15_16369573 0 16369573 T T T T T T T T T T A T T T T T T T T T
15 chr15_16372891 0 16372891 C C C C C C C C T T C T C C C C C C C C
15 chr15_16375361 0 16375361 C C C C C C C C C C T T T T T T T T T T
15 chr15_16382708 0 16382708 C C C C C C C C T T T T C C C C C C T T
15 chr15_16388985 0 16388985 T T C C C C T T T T T T T T T T T T T T
15 chr15_16389768 0 16389768 C C C C C C C C G G C C C C C C C C G G
15 chr15_16389990 0 16389990 G G G G G G G G G G G G G G G G T T G G
15 chr15_16401898 0 16401898 T T T T T T T T C C T T T T T T T T T T
15 chr15_16404187 0 16404187 T T T T T T T T T T T T T T T T C T T T
15 chr15_16404563 0 16404563 C C C C C C C C C C C C C C C C T T C C
15 chr15_16409273 0 16409273 A A G G A G A A G G G G G G G G G G G G
15 chr15_16412397 0 16412397 A A A A A A A A A A A G A A A A A A A A
15 chr15_16414472 0 16414472 A A A A A A A A A A A C A A A A A A C C
15 chr15_16419272 0 16419272 A A A A A A A A A A A A A A A A G G A A
15 chr15_16426552 0 16426552 A A A A A A A A A A A A A A A A A G A A
15 chr15_16428660 0 16428660 A A A A A A A A G G A G A A A A A A A A
15 chr15_16433472 0 16433472 A A A A A A A A A A A A A A A A G G A A
15 chr15_16440892 0 16440892 G G G G G G G G A A A G G G G G G G A A
15 chr15_16442721 0 16442721 T T T T T T T T C C C C C C C T T T C C
15 chr15_16444221 0 16444221 C C C C C C C C C C C C C C C C T T C C
15 chr15_16444642 0 16444642 C C G G G G C C G G G G G G G G G G G G
15 chr15_16448165 0 16448165 T T C C C C T T T T T T C C C C C C T T
15 chr15_16507862 0 16507862 G G G G G G G G G G G G A A A A A A G G
15 chr15_16510504 0 16510504 A A A A A A A A A A A A A A T T A A A A
15 chr15_16510628 0 16510628 G G G G G G G G A A A A G G G G G G A A
15 chr15_16512924 0 16512924 A A G G G G A A A A A A A A A A A A A A
15 chr15_16514515 0 16514515 T T T T T T T T C C C C T T T T T T C C
15 chr15_16518399 0 16518399 C C C C C C C C C C T T C C C C C C C C
15 chr15_16519692 0 16519692 A A A A A A A A C C A A A A A A A A A A
15 chr15_16536218 0 16536218 C C C C C C C C A A A A C C C C C C A A
15 chr15_16542678 0 16542678 G G A A A A G G A A A A A A A A A A A A
15 chr15_16578411 0 16578411 G G G G G G G G G G G G G G G G T T G G
15 chr15_16585931 0 16585931 G G A A G G G G A A A A G G G G G G A A
15 chr15_16590113 0 16590113 A A G G A A A A A A A A A A A A A A A A
15 chr15_16597230 0 16597230 T T T T T T T T G G G G T T T T T T G G
15 chr15_16615766 0 16615766 T T T T T T T T T T T T C C T T T T T T
15 chr15_16628434 0 16628434 G G G G C C G G G G G G G G G G G G G G
15 chr15_16638609 0 16638609 T T T T C T T T T T T T T T T T T T T T
15 chr15_16642307 0 16642307 T T T T T T T T T T T T A T T T T T T T
15 chr15_16646731 0 16646731 T T T T T T T T C C C C T T T T T T C C
15 chr15_16651849 0 16651849 T T T T T T T T C C C C C C C C T T C C
15 chr15_16675440 0 16675440 T T T T T T T T T T T T T T T T C T T T
15 chr15_16677600 0 16677600 C C C C C C C C C C C G C C C C C C C C
15 chr15_16687163 0 16687163 A A A A A A A A A A A A A A A C A A A A
15 chr15_16688852 0 16688852 T T T T T T T T A A A A T T T T T T A A
15 chr15_16696224 0 16696224 G G T T T T G G T T T T T T T T T T T T
15 chr15_16699170 0 16699170 G G G G G G G G G G G G G G G G A A G G
15 chr15_16705531 0 16705531 G G A G A G G G G G G G G G G G G G G G
15 chr15_16714306 0 16714306 A A A C A C A A A A A A A A A A A A A A
15 chr15_16729950 0 16729950 C C C C C C C C C C C C C C C C G G C C
15 chr15_16744034 0 16744034 A A A A A A A A A A A A A A A T A A A A
15 chr15_16745464 0 16745464 C C G G G G C C G G G G G G G G G G G G
15 chr15_16754909 0 16754909 T T C T C T T T T T T T T T T T T T T T
15 chr15_16774811 0 16774811 C C C C C C C C G G G G C C C C C C G G
15 chr15_16779642 0 16779642 A A G G G G A A A A A A A A A A A A A A
15 chr15_16791990 0 16791990 G G G G G G G G G G G G G G G G C C G G
15 chr15_16803632 0 16803632 G G G G G G G G G G A G G G G G G G G G
15 chr15_16824203 0 16824203 G G G G G G G G C C C C G G G G G G C C
15 chr15_16824269 0 16824269 A A A A A A A A C C C C A A A A A A C C
15 chr15_16827429 0 16827429 G G G G G G G G A A A A G G G G G G A A
15 chr15_16830140 0 16830140 C C C C C C C C A A A A C C C C C C A A
15 chr15_16830278 0 16830278 A A G G A A A A A A A A A A A A A A A A
15 chr15_16834309 0 16834309 A A A A A A A A G G G G A A A A A A G G
15 chr15_16841047 0 16841047 C C C C C C C C T T T T C C C C C C T T
15 chr15_16842044 0 16842044 T T C C T T T T T T T T T T T T T T T T
15 chr15_16844693 0 16844693 G G G G G G G G A A A A G G G G G G A A
15 chr15_16850945 0 16850945 A A A A A G A A G G G G G G G G G G G G
15 chr15_16852457 0 16852457 A A A A A G A A A A A A A A A A A A A A
15 chr15_16857882 0 16857882 A A G G G G A A G G G G G G G G G G G G
15 chr15_16859478 0 16859478 C C C C C C C C G G G G C C C C C C G G
15 chr15_16863624 0 16863624 T T C C T T T T T T T T T T T T T T T T
15 chr15_16867495 0 16867495 T T T T T T T T C C T T T T T T T T T T
15 chr15_16869781 0 16869781 C C C C C C C C T T T T C C C C C C C C
15 chr15_16871515 0 16871515 C C C C C C C C C C C C T T T T T T C C
15 chr15_16878369 0 16878369 C C C C C C C C C C C C C T C C C C C C
15 chr15_16885200 0 16885200 T T T T T T T T C C C C C C C C C C C C
15 chr15_16887423 0 16887423 A A A A A A A A A A A A A C A A A A A A
15 chr15_16899756 0 16899756 T T T T T T T T T T T T T T C T T T T T
15 chr15_16920985 0 16920985 G G G G G G G G C C G G G G G G G G G G
15 chr15_16922188 0 16922188 G G G G G G G G G G G G G T G G G G G G
15 chr15_16925693 0 16925693 A A G G A A A A A A A A A A A A A A A A
15 chr15_16926850 0 16926850 T T T T T T T T T T T T T T T T C C T T
15 chr15_16927714 0 16927714 G G A A A G G G G G G G G G G G G G G G
15 chr15_17080791 0 17080791 T T T T T T T T T T T T T T T T C T T T
15 chr15_17084507 0 17084507 C C T T T T C C C C C C C C C C T T C C
15 chr15_17088446 0 17088446 A A A A A A A A G G G G A A A A A A G G
15 chr15_17089951 0 17089951 T T C C C C T T C C C C T T T T C C C C
15 chr15_17098423 0 17098423 A A A A A A A A A A A A A A A C A A A A
15 chr15_17129992 0 17129992 C C C C C C C C T T T T C C C C C C C C
15 chr15_17134031 0 17134031 A A G G G G A A G G G G G G G G G G G G
15 chr15_17136147 0 17136147 G G G G G G G G G G G G A A G G G G G G
15 chr15_17137612 0 17137612 T T T T T T T T T T T T T T C T T T T T
15 chr15_17139386 0 17139386 T T T T T T T T T T T T T T C T T T T T
15 chr15_17139988 0 17139988 C C C C C C C C C C C T C C C C C C C C
15 chr15_17145807 0 17145807 T T T T T T T T T T T T T T T T C T T T
15 chr15_17150699 0 17150699 T T T T T T T T T T C T T T T T T T T T
15 chr15_17156979 0 17156979 A C A A A A A C A A A A A A A A A A A A
15 chr15_17163845 0 17163845 G G G G G G G G G G G G G G G G A A G G
15 chr15_17166316 0 17166316 G G G G G G G G G G G G A G A A A A G G
15 chr15_17166920 0 17166920 G G A A A A G G A A A A A A A A A A A A
15 chr15_17168213 0 17168213 T T T T T T T T C C C C C T C C C C C C
15 chr15_17169486 0 17169486 C T C C C C C T C C C C C C C C C C C C
15 chr15_17172782 0 17172782 C C C C C C C C C C C G G G G G G G C C
15 chr15_17174364 0 17174364 T T T T T T T T T T T T C T T T T T T T
15 chr15_17181282 0 17181282 C C C C C C C C C C T T C C C C C C T T
15 chr15_17182258 0 17182258 A A A A A A A A G G G G A A A A A A G G
15 chr15_17188114 0 17188114 A A A A A A A A G G G G A A A A A A G G
15 chr15_17192819 0 17192819 A A G G A A A A A A A A A A A A A A A A
15 chr15_17195445 0 17195445 T T T T T T T T C C C C T T T T T T C C
15 chr15_17200702 0 17200702 T T T T T T T T T T T T A A T T T T T T
15 chr15_17217292 0 17217292 G G G G G G G G A A A A G G G G G G G G
15 chr15_17231838 0 17231838 A A A A A A A A G G G G A A A A A A G G
15 chr15_17231883 0 17231883 G G G G G G G G G G G G G G A A G G G G
15 chr15_17238537 0 17238537 C C A A A A C C A A A A A A A A A A A A
15 chr15_17239833 0 17239833 A A A A A G A A A A A A A A A A A A A A
15 chr15_17246888 0 17246888 A A A A A A A A A A A A G G A A A A A A
15 chr15_17254555 0 17254555 A A G G G G A A G G G G G G G G G G G G
15 chr15_17269343 0 17269343 G G G G G G G G G G G G A G G G G G G G
15 chr15_17281322 0 17281322 A A A A A A A A A A A A A A A T A A A A
15 chr15_17282061 0 17282061 G G G G G G G G T T G T G G G G G G T T
15 chr15_17293612 0 17293612 G G G G G G G G T T T T G G G G G G T T
15 chr15_17293833 0 17293833 C C C C C C C C A A C C C C C C C C C C
15 chr15_17311086 0 17311086 C C C C C C C C A A A A C C C C C C A A
15 chr15_17324753 0 17324753 A A A A A A A A A A A A A A A A A C A A
15 chr15_17325521 0 17325521 C C C C C C C C T T T T C C C C C C T T
15 chr15_17325642 0 17325642 T T T T T T T T T T T T T T T T C T T T
15 chr15_17327802 0 17327802 G G G G G G G G G G G T G G G G G G G G
15 chr15_17329507 0 17329507 G G G G G G A G G G G G G G G G G G G G
15 chr15_17332057 0 17332057 A A A A A A A A C C C C A A A A A A C C
15 chr15_17335764 0 17335764 C C C C C C C C C C C C C T C C C C C C
15 chr15_17352113 0 17352113 A A A A A C A A A A A A A A A A A A A A
15 chr15_17352307 0 17352307 C C C C C C C C T T T T C C C C C C T T
15 chr15_17354893 0 17354893 C C C C C C C C A A A A C C C C C C A A
15 chr15_17357025 0 17357025 C C C C C T C C C C C C C C C C C C C C
15 chr15_17359233 0 17359233 T T T T C T T T T T T T T T T T T T T T
15 chr15_17364815 0 17364815 A A C C C C A A A A A A A A A A A A A A
15 chr15_17369295 0 17369295 C C C C C C C C C C C C C T C C C C C C
15 chr15_17383106 0 17383106 G G G G G G G G A A A A G G G G G G A A
15 chr15_17386137 0 17386137 C C C C C C C C C C C C C C T T C C C C
15 chr15_17392173 0 17392173 G G G G G G G G A A A A G G G G G G A A
15 chr15_17399771 0 17399771 T T T T C C T T C C C C C C C C C C C C
15 chr15_17404131 0 17404131 C C C C C C C C C C C C C C C C T T C C
15 chr15_17423547 0 17423547 G G G G G G G G A A G G G G G G G G A A
15 chr15_17431365 0 17431365 A A A A A G A A A A A A A A A A A A A A
15 chr15_17436226 0 17436226 T T T T T T T T C C C C T T T T T T C C
15 chr15_17441814 0 17441814 C C C C C C C C T T T T C C C C C C T T
15 chr15_17451094 0 17451094 A A G G G G A A A A A A A A A A A A A A
15 chr15_17451297 0 17451297 T T T T T T T T C C C C T T T T T T C C
15 chr15_17453168 0 17453168 G G A G G G G G G G G G G G G G G G G G
15 chr15_17457618 0 17457618 G G G G G G G G A A A A G G G G G G A A
15 chr15_17459643 0 17459643 A A A A A A A A A A A A T T A A A A A A
15 chr15_17460024 0 17460024 A A A A A A A A T T T T A A A A A A T T
15 chr15_17461136 0 17461136 A A C C C C C C C C C C C C C C C C C C
15 chr15_17462247 0 17462247 G G G G G G G G G G G G G G A A G G G G
15 chr15_17462578 0 17462578 G G G G G G G G G G G G G G C C G G G G
15 chr15_17465838 0 17465838 G T G G G G G G G G G G G G G G G G G G
15 chr15_17466088 0 17466088 A A A G A A A A A A A A A A A A A A A A
15 chr15_17474700 0 17474700 T T T T T T T T T T T T T T G G T T T T
15 chr15_17481284 0 17481284 T T T T T T T T T T T T C T T T T T T T
15 chr15_17485932 0 17485932 G G G G G G G G G G G G G G G G A A G G
15 chr15_17486459 0 17486459 C C C C C C C C T T T T C C C C C C T T
15 chr15_17491556 0 17491556 G G G G G G G G G G G G A G G G G G G G
15 chr15_17494486 0 17494486 G G G G G G G G G G G G G G A G G G G G
15 chr15_17494778 0 17494778 G G G G G G G G G G G G A G G G G G G G
15 chr15_17495674 0 17495674 A A A A A A A A G G G G A A A A A A G G
15 chr15_17508272 0 17508272 G G G G A G G G G G G G G G G G G G G G
15 chr15_17513248 0 17513248 G G G G C G G G G G G G G G G G G G G G
15 chr15_17515205 0 17515205 G G G G G G G G C C C C G G G G G G C C
15 chr15_17515245 0 17515245 T T T T T T T T C C C C T T T T T T C C
15 chr15_17520814 0 17520814 C C C C C C C C T T T T C C C C C C T T
15 chr15_17522489 0 17522489 A A G G G G A A G G G G G G G G G G G G
15 chr15_17523211 0 17523211 G G G G G G G G A A A A G G G G G G A A
15 chr15_17523839 0 17523839 C T T T T T T T T T T T T T T T T T T T
15 chr15_17525388 0 17525388 A A A A A A A A G G G G A A A A A A G G
15 chr15_17535393 0 17535393 A A A A A A A A G G G G A A A A A A G G
15 chr15_17545012 0 17545012 C C C C C C C C G G G G C C C C C C G G
15 chr15_17549277 0 17549277 G G G G G G A A G G G G G G G G G G G G
15 chr15_17559472 0 17559472 G G A A A G G G G G G G G G G G G G G G
15 chr15_17560916 0 17560916 T T A A T T T T T T T T T T T T T T T T
15 chr15_17572181 0 17572181 C C C C C C C T C C C C C C C C C C C C
15 chr15_17580184 0 17580184 A A G G G G G G G G G G G G G G G G G G
15 chr15_17580637 0 17580637 C C C C C C C C T T T T C C C C C C T T
15 chr15_17582093 0 17582093 G G A G A G G G G G G G G G G G G G G G
15 chr15_17586293 0 17586293 T T C T C T T T T T T T T T T T T T T T
15 chr15_17593161 0 17593161 G G G G G G G G A A A A G G G G G G A A
15 chr15_17598289 0 17598289 G G G G G G G G G G G G G G G G A A G G
15 chr15_17603718 0 17603718 T T T T T T T T C C C C T T T T T T C C
15 chr15_17604959 0 17604959 A A A A A A A A C C C C A A A A A A C C
15 chr15_17606415 0 17606415 C C C C C C C C C C C C C C T T C C C C
15 chr15_17606444 0 17606444 A A A A A A A A A A A A G G A A A A A A
15 chr15_17606896 0 17606896 A A G G G G A A A A A A G G G G G G A A
15 chr15_17607162 0 17607162 C C C T C T C C C C C C C C C C C C C C
15 chr15_17610470 0 17610470 C C C C A C C C C C C C C C C C C C C C
15 chr15_17614287 0 17614287 C C C C C C C T C C C C C C C C C C C C
15 chr15_17619844 0 17619844 A A A A A A A A A A A A A A G G A A A A
15 chr15_17620961 0 17620961 C C C C C C C C C C C C T T C C C C C C
15 chr15_17620963 0 17620963 C C C C C C C C T T T T C C C C C C T T
15 chr15_17623080 0 17623080 A A C C C C A A C C C C C C C C C C C C
15 chr15_17623425 0 17623425 A A A A A A A A G G G G A A A A A A G G
15 chr15_17626768 0 17626768 C C C C C C C C T T T T C C C C C C T T
15 chr15_17626777 0 17626777 G G G G G G G G C C C C G G G G G G C C
15 chr15_17627241 0 17627241 G G G G G G G G G G G G G G G G C C G G
15 chr15_17628436 0 17628436 G G G G G G G G A A A A G G G G G G A A
15 chr15_17631927 0 17631927 A A A A A A A A A A A A T T A A A A A A
15 chr15_17635244 0 17635244 A A A A A A A A A A A A G G A A A A A A
15 chr15_17637927 0 17637927 A A A A A A A A G G G G A A A A A A A A
15 chr15_17643875 0 17643875 A A A A A A A A G G G G G G A A G G G G
15 chr15_17654422 0 17654422 G G G G G G G G C C C C G G G G G G C C
15 chr15_17661759 0 17661759 C C C C C C C C T T T T C C C C C C C C
15 chr15_17667883 0 17667883 G G G G G G G G C C C C G G G G G G C C
15 chr15_17668523 0 17668523 A A A A A A A A A A G G A A A A A A A A
15 chr15_17668661 0 17668661 A A A A A A A A T T T T A A A A A A T T
15 chr15_17668778 0 17668778 C C C C C C C C C C T T C C C C C C C C
15 chr15_17671911 0 17671911 C C C C C C C C G G C C C C C C C C G G
15 chr15_17672910 0 17672910 T T T T T T T T C C T T T T T T T T C C
15 chr15_17681991 0 17681991 C C C T C T C C C C C C C C C C C C C C
15 chr15_17682097 0 17682097 G G G G A G G G G G G G G G G G G G G G
15 chr15_17694664 0 17694664 T T T T T T T T G G G G G G G G G G G G
15 chr15_17699060 0 17699060 A C C C C C C C C C C C C C C C C C C C
15 chr15_17702869 0 17702869 C C C C C C C C C C C C C T C C C C C C
15 chr15_17704688 0 17704688 T T C C C C T T C C C C C C C C C C C C
15 chr15_17708209 0 17708209 T T C C C C T T C C C C C C C C C C C C
15 chr15_17709510 0 17709510 T T T T T T T T G G G G T T T T T T G G
15 chr15_17712645 0 17712645 A A A A A A A A C C C C A A A A A A C C
15 chr15_17718483 0 17718483 A A A A A A A A A A A A G G A A A A A A
15 chr15_17729281 0 17729281 T T T T C T T T T T T T T T T T T T T T
15 chr15_17732854 0 17732854 G G A A G G G G G G G G G G A G G G G G
15 chr15_17733098 0 17733098 C T C C C C C T C C C C C C C C C C C C
15 chr15_17742775 0 17742775 G G G G G G A A G G G G G G G G G G G G
15 chr15_17743269 0 17743269 G G G G G G G G G G G G A G G G G G G G
15 chr15_17743691 0 17743691 A A A A A A A A A A A A A A A A A C A A
15 chr15_17744638 0 17744638 G G G G G G G G A A A A G G G G G G A A
15 chr15_17745149 0 17745149 C C C C C C C C T T T T C C C C C C T T
15 chr15_17745819 0 17745819 A A A A A A A A A A A A A A A A A G A A
15 chr15_17750813 0 17750813 A A A A A G A A A A A A A A A A A A A A
15 chr15_17761408 0 17761408 C C C C C C C C G G G G C C C C C C G G
15 chr15_17762066 0 17762066 A A A A A A A A G G G G A A A A A A G G
15 chr15_17763155 0 17763155 C C C C C C C C A A A A C C C C C C A A
15 chr15_17766677 0 17766677 C C C C C C A A C C C C C C C C C C C C
15 chr15_17768762 0 17768762 T T T T T T T T G G G G T T T T T T G G
15 chr15_17768923 0 17768923 C C C C C C C C C C C C T T C C C C C C
15 chr15_17771781 0 17771781 C C C C C C C C T T T T C C C C C C T T
15 chr15_17774271 0 17774271 A A A A A A A A C C C C A A A A A A C C
15 chr15_17774879 0 17774879 C C C C C C C C T T T T C T T T C C T T
15 chr15_17786431 0 17786431 G G A A G G G G G G G G G G G G G G G G
15 chr15_17787876 0 17787876 A A G G G G A A A A A A A A G G G G A A
15 chr15_17795246 0 17795246 T T T T T T T T T T C T T T T T T T T T
15 chr15_17797199 0 17797199 G G G G G G G G A A G G G G G G A G G G
15 chr15_17807635 0 17807635 T T T T T T T T C C C C T T T T T T C C
15 chr15_17809199 0 17809199 G G G G G G G G G G G G A G G G G G G G
15 chr15_17812099 0 17812099 C C C C C C C C C C C C C T C C C C C C
15 chr15_17815139 0 17815139 T T C C T T T T T T T T T T T T T T T T
15 chr15_17816553 0 17816553 G G A A G G G G G G G G G G G G G G G G
15 chr15_17817605 0 17817605 G G G G G G G G G G G G G G G G T T G G
15 chr15_17824151 0 17824151 C C T T T T T T C C C C C C C C C C C C
15 chr15_17827277 0 17827277 A A A A A A A A A A A G A A A A A A A A
15 chr15_17836334 0 17836334 C C C C C C C C T T T T C C C C C C T T
15 chr15_17837270 0 17837270 T T T T T T T T T T A T T T T T T T T T
15 chr15_17845620 0 17845620 A A A A A A A A T T T T A A A A A A T T
15 chr15_17865139 0 17865139 C T T T T T C T T T T T T T T T T T T T
15 chr15_17868133 0 17868133 G G A A A A G G A A A A A A A A A A A A
15 chr15_17872412 0 17872412 G G G G G G G G G G G G A G G G G G G G
15 chr15_17885359 0 17885359 C C C C C C C C T T T T C C C C C C T T
15 chr15_17895691 0 17895691 A A A A G G A A A A A A A A A A A A A A
15 chr15_17902231 0 17902231 G G G G G G G G T T T T G G G G G G T T
15 chr15_17902278 0 17902278 C C C C C C C C C C C C C C C C T T C C
15 chr15_17905978 0 17905978 G G G G G G G G T T T T G G G G G G T T
15 chr15_17916235 0 17916235 A A G G A A A A A A A A A A A A A A A A
15 chr15_17919826 0 17919826 C C C C C C C C G G G G C C C C C C G G
15 chr15_17925976 0 17925976 T T T T T T T T G G G G T T T T T T G G
15 chr15_17946574 0 17946574 T T C C C C T T C C C C C C C C C C C C
15 chr15_17948848 0 17948848 A A A A A G A A A A A A A A A A A A A A
15 chr15_17950372 0 17950372 A A A A A A A A A A A A A A A T A A A A
15 chr15_17968560 0 17968560 T T T T T T T T T T T T G T T T T T T T
15 chr15_17968614 0 17968614 G G G G G G G G G G G G C C G G G G G G
15 chr15_17970463 0 17970463 C C C C C T C C C C C C C C C C C C C C
15 chr15_17977980 0 17977980 G G G G G G G G G G A G G G G G G G G G
15 chr15_17987839 0 17987839 A A A A A G A A A A A A A A A A A A A A
15 chr15_17993748 0 17993748 A A A A A A A A T T A A A A A A A A A A
15 chr15_18038658 0 18038658 T T T T T T T T C C C C T T T T T T C C
15 chr15_18040888 0 18040888 G G A A A A G G A A A A A A A A A A A A
15 chr15_18042597 0 18042597 A A A A A A A A C C A A A A A A A A A A
15 chr15_18052974 0 18052974 G G A A A A G G A A A A A A A A A A A A
15 chr15_18054134 0 18054134 A A A A A A A A A A A A G G A A G G A A
15 chr15_18064822 0 18064822 C C C C C C C C A A A A C C C C C C A A
15 chr15_18076739 0 18076739 C C C C C G C C C C C C C C C C C C C C
15 chr15_18078297 0 18078297 A A A A A A A A A A A G A A A A A A G G
15 chr15_18080051 0 18080051 G G A A G G G G G G G G G G G G G G G G
15 chr15_18084147 0 18084147 C C C C C C C C C C C C C C T T C C C C
15 chr15_18085131 0 18085131 C C A A C C C C C C C C C C C C C C C C
15 chr15_18088596 0 18088596 C C C C C C C C A A A A C C C C C C A A
15 chr15_18095130 0 18095130 A A A A A A A A A A A G A A A A A A A A
15 chr15_18099001 0 18099001 G G G G G G G G G G G G C G G G G G G G
15 chr15_18104915 0 18104915 A A A A A A A A A A A A A A C C A A A A
15 chr15_18105780 0 18105780 A A C C C C A A C C C C C C C C C C C C
15 chr15_18114835 0 18114835 C C C C C C C C T T T T C C C C C C T T
15 chr15_18115251 0 18115251 C C C C C T C C C C C C C C C C C C C C
15 chr15_18118235 0 18118235 C C C C C C C C G G G G C C C C C C G G
15 chr15_18121227 0 18121227 G G G G G G G G A A A A G G G G G G A A
15 chr15_18131716 0 18131716 C C G G G G C C G G G G G G G G G G G G
15 chr15_18161662 0 18161662 G G G G G G G G A A A A G G G G G G A A
15 chr15_18164606 0 18164606 A A T T T T T T T T T T T T T T T T T T
15 chr15_18164759 0 18164759 T T T T T T T T T T T T A A T T T T T T
15 chr15_18165317 0 18165317 C C C C C C C C T T T T C C C C C C T T
15 chr15_18169587 0 18169587 A A A A G G A A A A A A A A A A A A A A
15 chr15_18170499 0 18170499 A A A A A A A A G G G G A A A A A A G G
15 chr15_18171230 0 18171230 A A A A A A A A A A A A A G A A A A A A
15 chr15_18174238 0 18174238 T T T T T T T T T T T T T T T T C T T T
15 chr15_18176335 0 18176335 G G G G G G G G A A A A G G G G G G A A
15 chr15_18177970 0 18177970 G G G G G G G G G G C G G G G G G G C C
15 chr15_18191652 0 18191652 C C C C A A C C C C C C C C C C C C C C
15 chr15_18192829 0 18192829 A A A A A A A A A A A A A A A A A G A A
15 chr15_18197128 0 18197128 G G G G G G G G A A A A G G G G G G A A
15 chr15_18197964 0 18197964 G G G G G G G G G G G G G G A G G G G G
15 chr15_18199899 0 18199899 C C C C C C C C C C C C C T C C C C C C
15 chr15_18200053 0 18200053 C C C C C C C C C C C C C C C C C T C C
15 chr15_18203195 0 18203195 G G G G G G G G G G G G G G G G C G G G
15 chr15_18207127 0 18207127 T T T T T T T T C C C C T T T T T T C C
15 chr15_18207703 0 18207703 A A A A A A A A A A A A A G A A A A A A
15 chr15_18208324 0 18208324 T T A A A A A A A A A A A A A A A A A A
15 chr15_18209553 0 18209553 T T T T C T T T T T T T T T T T T T T T
15 chr15_18211242 0 18211242 A A A A A G A A G G G G G G G G G G G G
15 chr15_18215555 0 18215555 G G G G G G G G A A A A G G G G G G A A
15 chr15_18220242 0 18220242 G G G G A G G G G G G G G G G G G G G G
15 chr15_18223446 0 18223446 C C C C C C C C T T T T C C C C C C T T
15 chr15_18231688 0 18231688 A A A A A A A A A A A A G G A A A A A A
15 chr15_18233160 0 18233160 C C C C C C C C C C C C C C C T C C C C
15 chr15_18242189 0 18242189 T T T T T T T T G G T T T T T T T T G G
15 chr15_18242718 0 18242718 T T T T T T T T T T T T T T C C T T T T
15 chr15_18253183 0 18253183 G G A G A G G G G G G G G G G G G G G G
15 chr15_18256142 0 18256142 A A A A A A A A G G G G A A A A A A G G
15 chr15_18259791 0 18259791 G G G G G G G G G G G G G G G G T T G G
15 chr15_18262895 0 18262895 G G G G G G A A G G G G G G G G G G G G
15 chr15_18266418 0 18266418 C C C T T T C C C C C C C C C C C C C C
15 chr15_18269900 0 18269900 T T C T C T T T T T T T T T T T T T T T
15 chr15_18271512 0 18271512 C C C T C T C C C C C C C C C C C C C C
15 chr15_18277867 0 18277867 A A A A A A A A G G G G A A A A A A G G
15 chr15_18281228 0 18281228 C C C C C C A C C C C C C C C C C C C C
15 chr15_18298935 0 18298935 C C C C C C C C G G G G C C C C C C G G
15 chr15_18305294 0 18305294 T T T T T T T T C C C C T T T T T T C C
15 chr15_18306025 0 18306025 G G G G A G G G G G G G G G G G G G G G
15 chr15_18307457 0 18307457 A A A A A A A A G G G G A A A A A A G G
15 chr15_18307950 0 18307950 C C C T C C C C C C C C C C C C C C C C
15 chr15_18311715 0 18311715 T T T T T T C T T T T T T T T T T T T T
15 chr15_18311812 0 18311812 A A A A A A A A G G G G A A A A A A G G
15 chr15_18318874 0 18318874 G G G G G G G G A A A A G G G G G G A A
15 chr15_18320727 0 18320727 C C C T C C C C C C C C C C C C C C C C
15 chr15_18321874 0 18321874 C C C C C C C C T T T T C C C C C C T T
15 chr15_18325860 0 18325860 T T T T T T T T T T T T A T T T T T T T
15 chr15_18331282 0 18331282 C C C C C C C C T T T T C C C C C C T T
15 chr15_18340525 0 18340525 C C C C C C C C C C T T C C C C C C T T
15 chr15_18343925 0 18343925 G G G G G G G G A A G G G G G G G G G G
15 chr15_18348235 0 18348235 C C C C C C C C C C C C C C A A C C C C
15 chr15_18349784 0 18349784 A A A A A A A A A A G G A A A A A A G G
15 chr15_18353713 0 18353713 T T C C C T T T T T T T T T T T T T T T
15 chr15_18360366 0 18360366 C C C C C C C C T T T T C C C C C C T T
15 chr15_18367460 0 18367460 A A A A A A A A A A A A A C A A A A A A
15 chr15_18368819 0 18368819 C C C C C C C C C C C C C T C C C C C C
15 chr15_18393869 0 18393869 T T C C C C T T C C C C C C C C C C C C
15 chr15_18401121 0 18401121 C C C T C C C C C C C C C C C C C C C C
15 chr15_18403611 0 18403611 C C C C C C C T C C C C C T C C C C C C
15 chr15_18407353 0 18407353 A A A A A G A A A A A A A A A A A A A A
15 chr15_18414391 0 18414391 G G G G G G G G C C C C G G G G G G C C
15 chr15_18418163 0 18418163 T T T T T T T T T T T T T T T T A A T T
15 chr15_18419108 0 18419108 G G G G G G G G T T T T G G G G G G T T
15 chr15_18426936 0 18426936 C C C C C T C C C C C C C C C C C C C C
15 chr15_18430726 0 18430726 A A A A A A A A C C C C A A A A A A C C
15 chr15_18438104 0 18438104 C C C C C C C C G G G G C C C C C C G G
15 chr15_18439163 0 18439163 A A A A A A A A G G G G A A A A A A G G
15 chr15_18441537 0 18441537 T T T T T T T T G G G G T T T T T T G G
15 chr15_18450717 0 18450717 G G G G G G G G T T T T G G G G G G T T
15 chr15_18450963 0 18450963 T T C C C C T T C C C C C C C C C C C C
15 chr15_18451065 0 18451065 C C C C C C C C C C C C C T C C C C C C
15 chr15_18463497 0 18463497 G G G G G G G G G G G G G G T T G G G G
15 chr15_18469686 0 18469686 C C C C C C C C T T T T T T T T T T T T
15 chr15_18471244 0 18471244 G G G G G G G G G G G G G T G G G G G G
15 chr15_18484191 0 18484191 T T T T C T T T C C C C C C C C C C C C
15 chr15_18486550 0 18486550 G G G G A G G G A A G G G G G G G G A A
15 chr15_18487822 0 18487822 C C C C C C C C T T T T C C C C C C T T
15 chr15_18491392 0 18491392 C C C C C C C C G G G G C C C C C C G G
15 chr15_18497187 0 18497187 C C C C C C C C C C C C C C C C T T C C
15 chr15_18497657 0 18497657 C C C C C C C C G G G G C C C C C C G G
15 chr15_18502610 0 18502610 A A A A A A A A A A A G A A A A A A G G
15 chr15_18521856 0 18521856 G G G G G G G G G G G G G G A A G G G G
15 chr15_18526259 0 18526259 G G G G G G G G A A A A G G G G G G A A
15 chr15_18533650 0 18533650 A A A A A A A A G G G G A A A A A A G G
15 chr15_18538339 0 18538339 A A A A A A A A A A A A A A A A G G A A
15 chr15_18541297 0 18541297 C C C C C C C C A A A A C C C C C C A A
15 chr15_18555742 0 18555742 T T T T T T T T T T T T A T T T T T T T
15 chr15_18559294 0 18559294 A A A A A G A A A A A A A A A A A A A A
15 chr15_18561975 0 18561975 G G G G G G G G G G G G A G G G G G G G
15 chr15_18581309 0 18581309 A A A A A G A A A A A A A A A A A A A A
15 chr15_18587700 0 18587700 G G G G G G G G G G G G G G G G A A G G
15 chr15_18589067 0 18589067 C T C C C C C C C C C C C C C C C C C C
15 chr15_18594459 0 18594459 A A A A A A A A G G G G A A A A A A G G
15 chr15_18596273 0 18596273 C C C C C T C C C C C C C C C C C C C C
15 chr15_18615463 0 18615463 G G G G A G G G G G G G G G G G G G G G
15 chr15_18616518 0 18616518 A A A A A A A A A A A A A A A A G G A A
15 chr15_18617068 0 18617068 G G G G G G G G T T T T G G G G G G T T
15 chr15_18629387 0 18629387 A A A A A A A A G G G G A A A A A A G G
15 chr15_18631446 0 18631446 C C C C C C C C T T T T C C C C C C T T
15 chr15_18632748 0 18632748 T T T T G T T T T T T T T T T T T T T T
15 chr15_18637459 0 18637459 G G G G G G G G A A A A G G G G G G A A
15 chr15_18647692 0 18647692 G G A A G G G G G G G G G G G G G G G G
15 chr15_18654969 0 18654969 A A A A A A A A A A A A A A A G A A A A
15 chr15_18660865 0 18660865 G G G G G G G G A A A G G G G G G G A A
15 chr15_18662521 0 18662521 G G G G G G G G C C C C G G G G G G C C
15 chr15_18663910 0 18663910 A A A A A A A A A A A A A G A A A A A A
15 chr15_18674060 0 18674060 A A A A A A A A A A A A G G A A A A A A
15 chr15_18681862 0 18681862 T T C C C C T T C C C C C C C C C C C C
15 chr15_18682432 0 18682432 C C C C C C C C C C T T C C C C C C T T
15 chr15_18685429 0 18685429 G G G G G G G G G G G G C G G G G G G G
15 chr15_18688572 0 18688572 G G G G A G G G G G G G G G G G G G G G
15 chr15_18692808 0 18692808 T T T T T T T T T T C T T T T T T T T T
15 chr15_18694281 0 18694281 A A G G G G A A A A A A A A A A A A A A
15 chr15_18699942 0 18699942 C C C C C C C C A A A C C C C C C C C C
15 chr15_18700090 0 18700090 A A A A A A A A C C C C A A A A A A C C
15 chr15_18704138 0 18704138 A A A A A A A A G G G G A A A A A A G G
15 chr15_18714752 0 18714752 T T C C C C T T C C C C T T T T T T C C
15 chr15_18716126 0 18716126 C C C C C C C C G G G G C C C C C C G G
15 chr15_18716880 0 18716880 C C C C C C C C T T T T C C C C C C T T
15 chr15_18719050 0 18719050 T T T T T T T T C C T T T T T T T T T T
15 chr15_18729043 0 18729043 G G G G G G G G A A G G G G G G G G G G
15 chr15_18737551 0 18737551 G G G G G G G G T T T T G G G G G G T T
15 chr15_18740272 0 18740272 C C C C C C C C A A A A C C C C C C A A
15 chr15_18741752 0 18741752 G G G G G G G G G G G G G G T T G G G G
15 chr15_18743613 0 18743613 T T T T T T C C T T T T T T T T T T T T
15 chr15_18752414 0 18752414 C C C C C T C C C C C C C C C C C C C C
15 chr15_18752820 0 18752820 T T T T T T T T A A A A T T T T T T A A
15 chr15_18755711 0 18755711 C C C C C C C C T T T T C C C C C C T T
15 chr15_18757680 0 18757680 C C C C C C C C C C C C C C C C C T C C
15 chr15_18758849 0 18758849 T T T T T T T T C C C T T T T T T T C C
15 chr15_18759187 0 18759187 A A A A A A A A G G G G A A A A A A G G
15 chr15_18761511 0 18761511 G G G G G G G G G G G T G G G G G G G G
15 chr15_18769450 0 18769450 G G C C C C C C C C C C C C C C C C C C
15 chr15_18773887 0 18773887 C C C C C C C C C C C C A C C C C C C C
15 chr15_18774794 0 18774794 T T T T T T T T G G G G T T T T T T G G
15 chr15_18777879 0 18777879 G G G G G G G G G G G G G G A A G G G G
15 chr15_18777937 0 18777937 A A G G G G A A G G G G G G G G G G G G
15 chr15_18784506 0 18784506 C C C C C C C C C C C C C C C C C G C C
15 chr15_18785862 0 18785862 C C C C C C C C C C C C C C A A C C C C
15 chr15_18792066 0 18792066 A A A A A T A A A A A A A A A A A A A A
15 chr15_18795339 0 18795339 A A A A A A A A G G G G A A A A A A G G
15 chr15_18797983 0 18797983 G G G G G G G G A A A G G G G G G G A A
15 chr15_18799032 0 18799032 C C C C C C C C A A A A C C C C C C A A
15 chr15_18804718 0 18804718 C C C C C C C C G G G G C C C C C C G G
15 chr15_18806887 0 18806887 G G G G A G G G G G G G G G G G G G G G
15 chr15_18808252 0 18808252 T T T T T T T T A A A A T T T T T T A A
15 chr15_18811261 0 18811261 A A A A A A A A A A A A G G A A A A A A
15 chr15_18814917 0 18814917 G G G G G G G G G G G T G G G G G G G G
15 chr15_18815852 0 18815852 C C C C C C C C T T T T C C C C C C T T
15 chr15_18820164 0 18820164 G G A A A A G G G G G G G G G G G G G G
15 chr15_18830829 0 18830829 C C T T T T C C C C C C C C C C C C C C
15 chr15_18834696 0 18834696 C C C C C C C C T T T T C C C C C C T T
15 chr15_18838987 0 18838987 A G G G G G G G G G G G G G G G G G G G
15 chr15_18840529 0 18840529 G G G G G G A A G G G G G G G G G G G G
15 chr15_18843898 0 18843898 G G G G G G G G G G G G A G G G G G G G
15 chr15_18844369 0 18844369 G G G G G G G G C C C C G G G G G G C C
15 chr15_18847105 0 18847105 C T C C C C C C C C C C C C C C C C C C
15 chr15_18860704 0 18860704 A A A A A A A T A A A A A A A A A A A A
15 chr15_18861035 0 18861035 A A A A A A A A A A A A A A A A A G A A
15 chr15_18876106 0 18876106 A A A A A A A A A A A A A A C C A A A A
15 chr15_18883755 0 18883755 C C C C C C C C T T T T C C C C C C T T
15 chr15_18884157 0 18884157 G G G G G G G G G G G G G T G G G G G G
15 chr15_18892550 0 18892550 A A A A A A A A A A A A A A G G A A A A
15 chr15_18894552 0 18894552 G G A A A A G G A A A A A A A A A A A A
15 chr15_18898497 0 18898497 C C C C C C C C C C C C C C C C G G C C
15 chr15_18905062 0 18905062 C C C C C C C C C T C T C C C C C C C C
15 chr15_18905957 0 18905957 C C C C C C C C C T C T C C C C C C T T
15 chr15_18916606 0 18916606 G G G G G G G G G G A G G G G G G G G G
15 chr15_18920568 0 18920568 G G A A A A G G A A A A A A A A A A A A
15 chr15_18930064 0 18930064 T T T T T T T T T T C T T T T T T T T T
15 chr15_18934222 0 18934222 T T T T T T T T T T T T C T T T T T T T
15 chr15_18934583 0 18934583 A A A A A A A A G G G G A A A A A A G G
15 chr15_18941805 0 18941805 T T T T T T T T C C C C T T T T T T C C
15 chr15_18952155 0 18952155 C C C C C C C C C C C C C C T T C C C C
15 chr15_18952989 0 18952989 T T T T T T T T G G G G T T T T T T G G
15 chr15_18956662 0 18956662 T T T T T T A T T T T T T T T T T T T T
15 chr15_18960758 0 18960758 G G G G G G G G C C C C G G G G G G C C
15 chr15_18961457 0 18961457 G G G G G G G G G G G G C G G G G G G G
15 chr15_18962856 0 18962856 C C A A A A C C A A A A A A A A A A A A
15 chr15_18966470 0 18966470 C C C C C C C C C C C C C C T T C C C C
15 chr15_18968443 0 18968443 A A A A A G A A A A A A A A A A A A A A
15 chr15_18969011 0 18969011 A A A A A G A A A A A A A A A A A A A A
15 chr15_18971669 0 18971669 G G G G G G G G G G G G G T G G G G G G
15 chr15_18971716 0 18971716 G G G G G G G G C C C C G G G G G G C C
15 chr15_18974630 0 18974630 A G G G G G G G G G G G G G G G G G G G
15 chr15_18975425 0 18975425 C C C C C C C C C C C C C T C C C C C C
15 chr15_18980187 0 18980187 G G A A A A G G A A A A G G G G G G A A
15 chr15_18981337 0 18981337 G G G G G G G G G G G G G G A A G G G G
15 chr15_18984346 0 18984346 T T T T C C T T T T T T T T T T T T T T
15 chr15_18986528 0 18986528 A A A A A A A A G G G G A A A A A A G G
15 chr15_18988960 0 18988960 C C C C C C C C T T T T C C C C C C T T
15 chr15_18998505 0 18998505 A A A A A A A A A G A A A A A A A A G G
15 chr15_19003967 0 19003967 T T T T T T T T T T T T C C C C T T T T
15 chr15_19005206 0 19005206 A A G G G G A A G G G G G G G G G G G G
15 chr15_19009071 0 19009071 C C C C C C C C T T T T C C C C C C T T
15 chr15_19012900 0 19012900 C C C C C C C C C C C C C C T T C C C C
15 chr15_19019990 0 19019990 C C C C C C C C T T T T C C C C T T T T
15 chr15_19020673 0 19020673 C C C C C C C C C C C C C C C C C T C C
15 chr15_19023008 0 19023008 T T T T T T T T C C C C T T T T T T C C
15 chr15_19025640 0 19025640 C C G G C C C C C C C C C C C C C C C C
15 chr15_19026001 0 19026001 G G G G G G G G G G G G C G C C G G G G
15 chr15_19027114 0 19027114 G G A A G G G G G G G G G G G G G G G G
15 chr15_19028930 0 19028930 G G G G G G G G A A A A G G G G G G A A
15 chr15_19031810 0 19031810 C C C C C C C C C C C C C C T T C C C C
15 chr15_19032720 0 19032720 C C C C C C C C C C C C C C A A C C C C
15 chr15_19048194 0 19048194 C C C C C C C C C C C C C G C C C C C C
15 chr15_19050798 0 19050798 G G G G G G G G G G G G C C G G G G G G
15 chr15_19053443 0 19053443 A A A A A A A A A A A A A A A A G G A A
15 chr15_19053729 0 19053729 G G A A A A G G G G G G G G G G G G G G
15 chr15_19058582 0 19058582 A A A A A A A A G G G G A A A A A A G G
15 chr15_19059086 0 19059086 T T T T T T T T T T T T T T T T G T T T
15 chr15_19060247 0 19060247 G G G G G G G G G G G G G G G G A A G G
15 chr15_19060833 0 19060833 C C C C C C C C G G G G C C C C C C G G
15 chr15_19061947 0 19061947 G G G G G G G G G G G G G G G G A G G G
15 chr15_19062740 0 19062740 G G G G G G A G G G G G G G G G G G G G
15 chr15_19064231 0 19064231 A A A A G G A A A A A A A A A A A A A A
15 chr15_19076014 0 19076014 T T T T T T T T C C C C T T T T T T C C
15 chr15_19079474 0 19079474 T T T T T T T T T T T T C T T T T T T T
15 chr15_19079942 0 19079942 C C C C C C C C C C C C C T C C C C C C
15 chr15_19080819 0 19080819 C C C C C C C C T T T T C C C C C C T T
15 chr15_19081726 0 19081726 A A A A A A A A C C C C A A A A A A C C
15 chr15_19088064 0 19088064 A A A A G G A A A A A A A A A A A A A A
15 chr15_19089719 0 19089719 C C C C C C C C C C C C C C C C T T C C
15 chr15_19096203 0 19096203 A A A A A A A A G G G G A A A A A A G G
15 chr15_19096583 0 19096583 T T T T T T T T C C C C T T T T T T C C
15 chr15_19098925 0 19098925 G G G G A G G G G G G G G G G G G G G G
15 chr15_19102287 0 19102287 C C C C C C C C T T T T C C C C C C T T
15 chr15_19112796 0 19112796 G G A A G G G G G G G G G G G G G G G G
15 chr15_19118565 0 19118565 T T T T T T C T T T T T T T T T T T T T
15 chr15_19120262 0 19120262 T T C C C C C T C C C C C C C C C C C C
15 chr15_19121059 0 19121059 G G G G G G G G G G G G G T G G G G G G
15 chr15_19124974 0 19124974 G G G G G G G G A A A A G G G G G G A A
15 chr15_19132798 0 19132798 G G G G G G G G G G G G A G G G G G G G
15 chr15_19141084 0 19141084 G G G G G G G G A A A A G G A A G G A A
15 chr15_19152772 0 19152772 G G G G G G G G G G G G G G A A G G G G
15 chr15_19157835 0 19157835 G G G G G G G G A G G G G G G G G G G G
15 chr15_19159109 0 19159109 T T T T T T T T C C C C T T T T T T C C
15 chr15_19160742 0 19160742 G G G G G G G G A A A A G G G G G G A A
15 chr15_19163876 0 19163876 T T T T T T T T T T T T G T T T T T T T
15 chr15_19164605 0 19164605 A A A A A A A A G G G G A A A A A A G G
15 chr15_19184591 0 19184591 C C C C C C C C C C C C C C T T C C C C
15 chr15_19185290 0 19185290 A A G G G G A A G G G G G G A A G G G G
15 chr15_19186752 0 19186752 G G G G G G G G G G G G A G G G G G G G
15 chr15_19194024 0 19194024 G G G G G G G G A A A G G G G G G G A A
15 chr15_19195357 0 19195357 A A A A A A A A G G G G A A A A A A G G
15 chr15_19195494 0 19195494 C C C C C C C C C C C C C T C C C C C C
15 chr15_19195666 0 19195666 G G G G G G G G G G G G G G G G A A G G
15 chr15_19195888 0 19195888 C C C C A C C C C C C C C C C C C C C C
15 chr15_19196758 0 19196758 C C A A A A A C A A A A A A A A A A A A
15 chr15_19202156 0 19202156 G G G G G G G G G G G G G G G G A A G G
15 chr15_19203588 0 19203588 T T C C C C T T T T T T T T T T T T T T
15 chr15_19207874 0 19207874 G G G G G G C G G G G G G G G G G G G G
15 chr15_19210813 0 19210813 G G G G A A G G G G G G G G G G G G G G
15 chr15_19212501 0 19212501 G G G G G G G G A A A A G G G G G G A A
15 chr15_19213588 0 19213588 C C C C C C C C G G G G C C C C C C G G
15 chr15_19216295 0 19216295 A A A A A A A A A G G G A A A A A A A A
15 chr15_19235326 0 19235326 T T T T T T T T A A A A T T T T T T A A
15 chr15_19238397 0 19238397 G G G G G G G G G G G G G G A A G G G G
15 chr15_19238967 0 19238967 G G G G G G G G G G G G A G A A G G G G
15 chr15_19239696 0 19239696 C C C C C C C C C G G G C C C C C C G G
15 chr15_19242480 0 19242480 C C C C C C C C A A A A C C C C C C A A
15 chr15_19246496 0 19246496 A G G G G G G G G G G G G G G G G G G G
15 chr15_19251499 0 19251499 T T T T T T T T T T T T T T C T T T T T
15 chr15_19266853 0 19266853 G G A A A A G G G G G G G G G G G G G G
15 chr15_19268958 0 19268958 C C C C C C C C C C C T C C C C C C C C
15 chr15_19270461 0 19270461 T T T T T T T T C C C C C C C C C C C C
15 chr15_19272119 0 19272119 C C C C C C C C C T C C C C C C C C C C
15 chr15_19281218 0 19281218 C T C C C C C C C C C C C C C C C C C C
15 chr15_19283060 0 19283060 G G G G G G G G A A A A G G G G G G A A
15 chr15_19299919 0 19299919 G G G G G G G G G G G G G G A A G G G G
15 chr15_19309616 0 19309616 C C C C C C C C C C C C T T C C C C C C
15 chr15_19310366 0 19310366 C C C C C C C C T T T T C C C C C C T T
15 chr15_19310574 0 19310574 C G C C C C C C C C C C C C C C C C C C
15 chr15_19314134 0 19314134 T T T T T T T T A A A A T T T T T T A A
15 chr15_19316102 0 19316102 G G G G G G G G C C C C G G G G G G C C
15 chr15_19322251 0 19322251 T T T T T T T T T T T T T T T T C T T T
15 chr15_19332337 0 19332337 A A A A A A A A A A A A G G A A A A A A
15 chr15_19332992 0 19332992 C C C C C C C C T T T T C C C C C C T T
15 chr15_19340034 0 19340034 C C C C C C C C C C C C C C C T C C C C
15 chr15_19350505 0 19350505 G G G G G G G G G G G G A G G G G G G G
15 chr15_19352307 0 19352307 G G G G G G G G G G G G G G A A G G G G
15 chr15_19362798 0 19362798 C C C C C C C C C C C C C C G G C C C C
15 chr15_19369325 0 19369325 C C C C C C C C T T T T C C C C C C T T
15 chr15_19372674 0 19372674 A G G G G G G G G G G G G G G G G G G G
15 chr15_19373325 0 19373325 C C C C C C C C C C C C A A C C C C C C
15 chr15_19378120 0 19378120 A A A A A A A A A A A A C C A A A A A A
15 chr15_19388809 0 19388809 C C C C C C C C C C C C C C T T C C C C
15 chr15_19396846 0 19396846 T T T T T T T T C C C C T T T T T T C C
15 chr15_19403065 0 19403065 G G G G G G G G G G G G A G G G G G G G
15 chr15_19418841 0 19418841 C C C C C C C C A A A A C C C C C C A A
15 chr15_19424835 0 19424835 C C C C C C C C T T T T C C C C C C T T
15 chr15_19431346 0 19431346 C C C C C C T T T T T T C C C C C C T T
15 chr15_19434868 0 19434868 A A A A A A A A A A A A A G A A A A A A
15 chr15_19440551 0 19440551 C C T T C C C C C C C C C T C C C C C C
15 chr15_19446226 0 19446226 C C C C T T C C C C C C C C C C C C C C
15 chr15_19446375 0 19446375 A A A A A A A A A C A A A A A A A A A A
15 chr15_19449822 0 19449822 A A A A A A A A G G G G A A A A A A G G
15 chr15_19456225 0 19456225 C C A C A A C C C C C C C C C C C C C C
15 chr15_19456871 0 19456871 G G A G G G G G G G G G A A A A A A G G
15 chr15_19457653 0 19457653 T T G T T T T T T T T T T T T T T T T T
15 chr15_19462177 0 19462177 A A A A A A A A A A A A A A A G A A A A
15 chr15_19467642 0 19467642 G G G G A A G G G G G G G G G G G G G G
15 chr15_19468208 0 19468208 T T T T T T T T T T T T T T C C T T T T
15 chr15_19474093 0 19474093 C C C C C C C C T T T T C C C C C C T T
15 chr15_19475050 0 19475050 T T C C T T T T C C C C T T T T T T C C
15 chr15_19476068 0 19476068 G G A G G G G G G G G G G G G G G G G G
15 chr15_19480070 0 19480070 T T C C C C C C C C C C C C C C C C C C
15 chr15_19480925 0 19480925 G G G G G G G G G G G G G G G G A A G G
15 chr15_19483373 0 19483373 C C C C C C C C C C C C G G G G G G C C
15 chr15_19484447 0 19484447 C C C C C C C C C C C C T T T T T T C C
15 chr15_19484662 0 19484662 T T T T T T T T T T T T T T C T T T T T
15 chr15_19487459 0 19487459 C C C C C C C C T T T T C C C C C C T T
15 chr15_19488316 0 19488316 T T G G G G T T T T T T T T T T T T T T
15 chr15_19490973 0 19490973 A A A A A A A A G G G G A A A A A A G G
15 chr15_19491548 0 19491548 C C C C C C C C C C A A C C C C C C C C
15 chr15_19491807 0 19491807 C C C C C C C C C C C C C C C C T T C C
15 chr15_19495165 0 19495165 A A A A A A A A A G G G A A A A A A A A
15 chr15_19497802 0 19497802 G G G G G G G G G G G G C C C C C C G G
15 chr15_19497851 0 19497851 A A A C A A A A A A A A A A A A A A A A
15 chr15_19497924 0 19497924 T T T T T T T T T T T T C C C C C C T T
15 chr15_19502015 0 19502015 G G A G G G G G G G G G G G G G G G G G
15 chr15_19517228 0 19517228 T T T T T T T T G G G G T T T T T T G G
15 chr15_19517735 0 19517735 C C C C C C C C C C C C C C C T C C C C
15 chr15_19520206 0 19520206 A A A A A A A A A A G G A A A A A A A A
15 chr15_19521364 0 19521364 A A A A A A A A A A A A A A A G A A A A
15 chr15_19521552 0 19521552 C C C C C C C C A A A A C C C C C C A A
15 chr15_19522786 0 19522786 A A A A A A A A G G G G A A A A A A G G
15 chr15_19524517 0 19524517 G G G G G G G G A A A A G G G G G G A A
15 chr15_19524649 0 19524649 A A A A A A A A C C A A A A A A A A C C
15 chr15_19525886 0 19525886 T T T T T T T T C C C C T T T T T T C C
15 chr15_19525899 0 19525899 C C C C C C C G C C C C C C C C C C C C
15 chr15_19526676 0 19526676 G G G G G G G G G G A A G G G G G G G G
15 chr15_19530912 0 19530912 C C A A A A A C A A A A A A A A A A A A
15 chr15_19532370 0 19532370 T T T T T T T T G G G G T T T T T T G G
15 chr15_19534414 0 19534414 G G G G G G G T G G G G G G G G G G G G
15 chr15_19535010 0 19535010 T T T T T T T T T T T T T T T T A A T T
15 chr15_19536017 0 19536017 C C C C C C C C C T T T C C C C C C C C
15 chr15_19536711 0 19536711 C C C C A A C C C C C C C C C C C C C C
15 chr15_19540964 0 19540964 T T T T T T T T C C C C T T T T T T C C
15 chr15_19542696 0 19542696 G G G G A A G G G G G G A G G G G G G G
15 chr15_19543409 0 19543409 G G G G G G G G G G G G G G G G A A G G
15 chr15_19557138 0 19557138 A A A A A A A A T T T T A A A A A A T T
15 chr15_19566810 0 19566810 G G G G G G G G A A A A G G G G G G A A
15 chr15_19572111 0 19572111 A A A A A A A A G G A A A A A A A A G G
15 chr15_19573824 0 19573824 A A A A A A A A G G G G A A A A A A G G
15 chr15_19589435 0 19589435 T T T T T T T T G G G G T T T T T T G G
15 chr15_19590386 0 19590386 C C C C C C C C G G G G C C C C C C G G
15 chr15_19596037 0 19596037 T T T T T T T T C C C C T T T T T T C C
15 chr15_19598449 0 19598449 G G G G G G A G G G G G G G G G G G G G
15 chr15_19599780 0 19599780 C C C C C C C C C C C C C C C T C C C C
15 chr15_19602675 0 19602675 C C T T T T C C T T T T T T T T T T T T
15 chr15_19605607 0 19605607 A A A A A A A A C C C C A A A A A A C C
15 chr15_19616513 0 19616513 C C C C C C C C C C C C C T C C C C C C
15 chr15_19617931 0 19617931 C C T T C C C C C C C C C C C C C C C C
15 chr15_19620770 0 19620770 C C C C C C C C T T T T T T C C T T T T
15 chr15_19621182 0 19621182 T T T T T T T T C C C C C C T T C C C C
15 chr15_19622288 0 19622288 A A A A A A A A A A A A A A A A A C A A
15 chr15_19626165 0 19626165 C C C C T T C C C C C C C C C C C C C C
15 chr15_19630068 0 19630068 T T T T C T T T C C C C C C C C C C C C
15 chr15_19631163 0 19631163 A A A A A A A G A A A A A A A A A A A A
15 chr15_19636939 0 19636939 C C C C C C C C T T C C C C C C C C C C
15 chr15_19642687 0 19642687 G G G G A G G G G G G G G G G G G G G G
15 chr15_19644416 0 19644416 C C C C C C C C C C C C T T C C C T C C
15 chr15_19651783 0 19651783 T T T T T T T T T T T T T T T T G T T T
15 chr15_19653782 0 19653782 C C C C T T C C T T T T T T T T C T T T
15 chr15_19659076 0 19659076 A A A A A A A A G G G G A A A A A A G G
15 chr15_19660666 0 19660666 C C C C C C C C T T T T C C C C C C T T
15 chr15_19663642 0 19663642 C C C C T T C C C C C C C C C C C C C C
15 chr15_19663730 0 19663730 T T T T T T T T T T T T T T T T C T T T
15 chr15_19666696 0 19666696 G G G G G G G G G G G G A A A A G G G G
15 chr15_19667074 0 19667074 T T T T T T T T C C C C C C C C T T C C
15 chr15_19667418 0 19667418 C C G G G G C C G G G G G G G G G G G G
15 chr15_19668247 0 19668247 G G G G A A G G G G G G G G G G G G G G
15 chr15_19674534 0 19674534 C C C C C C C C A C C C C C C C C C C C
15 chr15_19679657 0 19679657 T T T T T T C T T T T T T T T T T T T T
15 chr15_19685458 0 19685458 G G G G G G G G G G G G G G G G G T G G
15 chr15_19706664 0 19706664 T T T T T T T T T T T T C T T T T T T T
15 chr15_19711909 0 19711909 C C C C C C C C T T T T C C C C C C T T
15 chr15_19712298 0 19712298 C C C C C C C C G G G G C C C C C C G G
15 chr15_19716219 0 19716219 A A A A A A A A A A A A A G A A A A A A
15 chr15_19729349 0 19729349 A A A A A A A A C C C C A A A A A A C C
15 chr15_19733213 0 19733213 A A A A A A A A A A A C A A A A A A A A
15 chr15_19733752 0 19733752 C C C C C C C C C C A C C C C C C C C C
15 chr15_19734166 0 19734166 C C C C C C C C C C C C C G C C C C C C
15 chr15_19735172 0 19735172 A A A A A A A A G G G G A A A A A A G G
15 chr15_19740852 0 19740852 A A A A A A A A G G G G A A A A A A A A
15 chr15_19743011 0 19743011 T T T T T T T T T T T T T T T T G T T T
15 chr15_19748297 0 19748297 C C C C C C C C T T T T C C C C C C T T
15 chr15_19752048 0 19752048 C C C C C C C C C C C C C T C C C C C C
15 chr15_19758582 0 19758582 T T C C C C T T C C C C C C C C C C C C
15 chr15_19760115 0 19760115 G G G G G G G G T T G G G G G G G G G G
15 chr15_19762595 0 19762595 G G G G G G G G G G G G G G G G G T G G
15 chr15_19763245 0 19763245 A A A A A G A A A A A A A A A A A A A A
15 chr15_19763651 0 19763651 T T T T T T T T T T T T T T T T C T T T
15 chr15_19772530 0 19772530 A A A A A A A A G G G G A A A A A A G G
15 chr15_19778091 0 19778091 A A A A A A A C A A A A A A A A A A A A
15 chr15_19779749 0 19779749 A A A A A A A A G G G G A A A A A A G G
15 chr15_19780047 0 19780047 A A A A A A A A C C C C A A A A A A C C
15 chr15_19785248 0 19785248 G G A A A A G G G G G G G G G G G G G G
15 chr15_19799600 0 19799600 T T C C C C T T C C C C C C C C C C C C
15 chr15_19811414 0 19811414 C C C C C C C C T T T T C C C C C C T T
15 chr15_19812710 0 19812710 T T G G T T T T T T T T T T T T T T T T
15 chr15_19818913 0 19818913 G G A A A A G G A A A A A A A A A A A A
15 chr15_19820407 0 19820407 T T T T T T T T C C C C C C C C C C C C
15 chr15_19829502 0 19829502 A A A A A G A A A A A A A A A A A A A A
15 chr15_19829717 0 19829717 G G G G G G G G A A A A G G G G G G A A
15 chr15_19830657 0 19830657 A G G G G G G G G G G G G G G G G G G G
15 chr15_19831252 0 19831252 C C C C C C C C C C C C C T C C C C C C
15 chr15_19832306 0 19832306 A A A A A A A A G G G G A A A A A A G G
15 chr15_19836382 0 19836382 T T A A A A T T A A A A A A A A A A A A
15 chr15_19837172 0 19837172 A A G G A G A A A A A A G G G G G G A A
15 chr15_19838773 0 19838773 T T T T T T T T T T T T C T T T T T T T
15 chr15_19840822 0 19840822 T T C C C C T T C C C C C C C C C C C C
15 chr15_19852420 0 19852420 G G G G G G G G C C C C G G G G G G C C
15 chr15_19854953 0 19854953 A A A A A A A A A A A A A A A A G G A A
15 chr15_19859315 0 19859315 G G A A A A G G A A A A A A A A A A A A
15 chr15_19860338 0 19860338 G G G G G G G G G G G G G G A G G G G G
15 chr15_19861624 0 19861624 C C C C C C C C T T T T C C C C C C T T
15 chr15_19863611 0 19863611 G G G G G G G G C C C C G G G G G G C C
15 chr15_19870375 0 19870375 C C C C C C C C C C C C C C C C C T C C
15 chr15_19882630 0 19882630 G G G G G G G G G G A G G G G G G G G G
15 chr15_19884183 0 19884183 T T T T T T T T C C C C C C C C C C C C
15 chr15_19886496 0 19886496 T T T T T T T T G G G G T T T T T T G G
15 chr15_19888864 0 19888864 T T T T T T T T T T T T T T T T C T T T
15 chr15_19891164 0 19891164 C C C C C C C C A A A A C C C C C C A A
15 chr15_19897065 0 19897065 C C T T C T C C C C C C C C C C C C C C
15 chr15_19898793 0 19898793 G G G G G G G G A A A A G G G G G G A A
15 chr15_19906235 0 19906235 C C C C C C C C C G C C C C C C C C C C
15 chr15_19907581 0 19907581 A A A A A A A A G G G G A A A A A A G G
15 chr15_19907695 0 19907695 A A A A A A A A G G G G A A A A A A G G
15 chr15_19908102 0 19908102 A A A A A A A A A A A G A A A A A A A A
15 chr15_19912025 0 19912025 T T T T T T T T C C T T T T T T T T T T
15 chr15_19916257 0 19916257 A A A A A A A A C C C C A A A A A A C C
15 chr15_19916366 0 19916366 A A A G A A A A A A A A A A A A A A A A
15 chr15_19917946 0 19917946 C C C C C C C C C C C C C C C C T T C C
15 chr15_19918726 0 19918726 A A A A A A A A C C C C A A A A A A C C
15 chr15_19931992 0 19931992 A A G G G G A A A A A A A A A A A A A A
15 chr15_19935184 0 19935184 A A A A A A A A C C C C A A A A A A C C
15 chr15_19935813 0 19935813 T T T T C C T T T T T T T T T T T T T T
15 chr15_19935968 0 19935968 G G G G G G G G G G A G G G G G G G G G
15 chr15_19938783 0 19938783 G G G G A A G G G G G G G G G G G G G G
15 chr15_19941566 0 19941566 C C T T C C C C C C C C C C C C C C C C
15 chr15_19951341 0 19951341 C C C C C C C C C C T T C C C C C C C C
15 chr15_19952616 0 19952616 G G G G G G G G G G A A G G G G G G G G
15 chr15_19953073 0 19953073 C C C C C C C C C C C C A C C C A A C C
15 chr15_19959638 0 19959638 G G G G G G G G A A A A G G G G G G A A
15 chr15_19963236 0 19963236 C C C G G G C C C C C C G G G G G G C C
15 chr15_19964631 0 19964631 T T T T T T T T T T T T C T T T T T T T
15 chr15_19969075 0 19969075 T T T T T T T T G G G G T T T T T T G G
15 chr15_19969581 0 19969581 G G G G G G G G C C C C G G G G G G C C
15 chr15_19972788 0 19972788 T T T T T T T T G G G G T T T T T T G G
15 chr15_19974571 0 19974571 A A A A A A A A C C C C A A A A A A C C
15 chr15_19986083 0 19986083 G G G G G G G G G G G G G G A G A A G G
15 chr15_19989310 0 19989310 C C C T C C C C C C C C C C C C C C C C
15 chr15_19992957 0 19992957 A A A A A A A A G G G G A A A A A A G G
15 chr15_19993949 0 19993949 G G G G G G G G A A A A G G G G G G A A
15 chr15_19997340 0 19997340 C C C C C C T T C C C C C C C C C C C C
15 chr15_19999146 0 19999146 T T T T T T T T C C C C T T T T T T C C
15 chr15_20002069 0 20002069 A A A A A A A A A A A A T T A A T T A A
15 chr15_20002843 0 20002843 C C A C A A C C C C C C A A C C A A C C
15 chr15_20004859 0 20004859 A A A A A A A A A A A A A A A A G G A A
15 chr15_20012609 0 20012609 T T T T T T T T T T T T C C C C C C T T
15 chr15_20020555 0 20020555 A G G G G G G G G G G G G G G G G G G G
15 chr15_20027493 0 20027493 T T T T T T T T T T T T G G G G G G T T
15 chr15_20030508 0 20030508 T T C T C T T T T T T T T T T T T T T T
15 chr15_20035565 0 20035565 C C C C C C C C T T T T C C T T C C T T
15 chr15_20037125 0 20037125 G G G G G G G G G G G G A G G G G G G G
15 chr15_20040056 0 20040056 T T T T G T T T T T T T T T T T T T T T
15 chr15_20045245 0 20045245 A A A A A A A A G G A G A A A A A A G G
15 chr15_20050872 0 20050872 C C C C C C C C C C A C C C C C C C C C
15 chr15_20052569 0 20052569 T T C T T T T T T T T T T T T T T T T T
15 chr15_20053239 0 20053239 A A A G A G A A G G G G G G G G G G G G
15 chr15_20056028 0 20056028 A A G G G G A A G G G G G G G G G G G G
15 chr15_20056722 0 20056722 C C C C C C C C A A A A C C C C C C A A
15 chr15_20064282 0 20064282 C T C C C C C C C C C C C C C C C C C C
15 chr15_20065836 0 20065836 T T T T T T T T C C C C T T T T T T C C
15 chr15_20066066 0 20066066 C C C C C C C C T T T T C C C C T T T T
15 chr15_20070543 0 20070543 G G G G G G G G T T T T G G G G G G T T
15 chr15_20070748 0 20070748 G G G G G G G G A A A A G G G G G G A A
15 chr15_20074199 0 20074199 C C C C C C C C C C C G C C C C C C C C
15 chr15_20074202 0 20074202 T T C T C C T T T T T T T T T T T T T T
15 chr15_20074717 0 20074717 G G G G G G G G A A A A G G G G G G A A
15 chr15_20075250 0 20075250 C C C C C C C C T T T T C C C C C C T T
15 chr15_20093467 0 20093467 C T C C C T T T T T T T T T T T T T T T
15 chr15_20100677 0 20100677 C C C C C C C C C C C T C C C C C C C C
15 chr15_20105894 0 20105894 T T T T T T T T T T A T T T T T T T T T
15 chr15_20108062 0 20108062 G G G G G G G G G G G G C G G G G G G G
15 chr15_20110043 0 20110043 C C C C C C C C C C C C T T C C T T C C
15 chr15_20110536 0 20110536 A A A A A A A A A A A A A C A A A A A A
15 chr15_20113331 0 20113331 C T C C C C C C C C C C C C C C C C C C
15 chr15_20117086 0 20117086 T T T T T T T T A A A A T T T T T T A A
15 chr15_20129818 0 20129818 A G G G G G G G G G G G G G G G G G G G
15 chr15_20135761 0 20135761 C C C C C C C C C C C C C C A A C C C C
15 chr15_20139099 0 20139099 T T C C C C C C C C C C C C C C C C C C
15 chr15_20160518 0 20160518 C C C C C T C C C C C C C C C C C C C C
15 chr15_20162270 0 20162270 A A A A A A A A G G G G A A A A A A G G
15 chr15_20175457 0 20175457 C C C C C T C C C C C C C C C C C C C C
15 chr15_20183940 0 20183940 G G G G G G G G G G G G G G A A G G G G
15 chr15_20185047 0 20185047 C C C C C C C C T T T T C C C C C C T T
15 chr15_20192521 0 20192521 C C C C C C C C C C C T C C C C C C T T
15 chr15_20192555 0 20192555 G T G G G G G T G G G G G G G G G G G G
15 chr15_20196173 0 20196173 G G G G A G G G A A A A A A A A A A A A
15 chr15_20198864 0 20198864 C C T T T T C C T T T T T T T T T T T T
15 chr15_20208806 0 20208806 A C A A A A A C A A A A A A A A A A A A
15 chr15_20218758 0 20218758 T T T T T T T T C T T T T T T T T T T T
15 chr15_20223034 0 20223034 A A A A A A A A C C A A A A A A A A C C
15 chr15_20228101 0 20228101 C C C C C C C C C C T T C C C C C C C C
15 chr15_20239160 0 20239160 C C C C C C C T C C C C C C C C C C C C
15 chr15_20244204 0 20244204 T T T T T T T T T T T T G G T T T T T T
15 chr15_20244425 0 20244425 A A A A A A A A A A A A A A T T T T A A
15 chr15_20250451 0 20250451 T T T T T T T T T T T T T T A A T T T T
15 chr15_20252611 0 20252611 A A A A A A A A A G A A A A A A A A A A
15 chr15_20254106 0 20254106 T T T T T T T T T T T T C C T T T T T T
15 chr15_20254259 0 20254259 G G G G G G G G C G C C G G G G G G C C
15 chr15_20256742 0 20256742 C C C C C C C C T T T T C C C C C C T T
15 chr15_20264736 0 20264736 G G G G G G G G G G G G A G G G G G G G
15 chr15_20265971 0 20265971 C C C C C C C C C C C C C C C C A A C C
15 chr15_20268029 0 20268029 T T T T T T T T T T T T T T T T C T T T
15 chr15_20275102 0 20275102 G G G G G G G G T T T T G G G G G G T T
15 chr15_20283881 0 20283881 T T T T T T T T G T G G T T T T T T T T
15 chr15_20284771 0 20284771 A A A A A G A A A A A A A A A A A A A A
15 chr15_20292648 0 20292648 A A A A A A A A A A A A A A A G A A A A
15 chr15_20296215 0 20296215 G G G G G G G G G G G G G G A G G G G G
15 chr15_20298554 0 20298554 A A A A A A A A A A A A A A A A A G A A
15 chr15_20307268 0 20307268 C C C C C C C C C C C C A C C C C C C C
15 chr15_20308130 0 20308130 G G G G G G G G G G G G G G A G G G G G
15 chr15_20308614 0 20308614 T T T T T T T T T T T T T T T T G T T T
15 chr15_20322108 0 20322108 G G G G G G G G G G G G G T G G G G G G
15 chr15_20322126 0 20322126 C C T T C T C C C C C C C C C C C C C C
15 chr15_20355297 0 20355297 A A A A A A A A C C C C A A A A A A C C
15 chr15_20355467 0 20355467 G G G G A G G G G G G G G G G G G G G G
15 chr15_20355791 0 20355791 G G G G G G G G A A A A G G G G G G A A
15 chr15_20359061 0 20359061 A A A A A A A A A G A G A A A A A A A A
15 chr15_20360827 0 20360827 A A A A A A A A A A A A A G A A A A A A
15 chr15_20360938 0 20360938 C C C C C C C C C C C C C C C C T T C C
15 chr15_20366268 0 20366268 T T T T T T T T T T T T C T T T T T T T
15 chr15_20371252 0 20371252 C C C C C C C C C C C G C C C C C C C C
15 chr15_20388133 0 20388133 A A A A A A A A C C C C A A A A A A C C
15 chr15_20390411 0 20390411 A A A A A A A A C C C C A A A A A A C C
15 chr15_20395924 0 20395924 C C C C C C C C A A A A C C C C C C A A
15 chr15_20399396 0 20399396 A A A A A A A A A A A A A A A A A G A A
15 chr15_20403113 0 20403113 T T C C C T T T T T T T T T T T T T T T
15 chr15_20414706 0 20414706 T T T T T T T T C C C C T T T T T T C C
15 chr15_20422648 0 20422648 T T T T T T T T C T T T T T T T T T C C
15 chr15_20424601 0 20424601 A A G G A G A A A A A A A A A A A A A A
15 chr15_20426212 0 20426212 T T C C C T T T C T T T T T T T T T C C
15 chr15_20427509 0 20427509 T T T T T T T T C T T T T T T T T T C C
15 chr15_20432849 0 20432849 A A A A A A A A G G G G A A A A A A G G
15 chr15_20439090 0 20439090 C C G G C C C C C C C C C C C C C C C C
15 chr15_20444969 0 20444969 G G G G G G G G A A A A G G G G G G A A
15 chr15_20449767 0 20449767 A G G G G G G G G G G G G G G G G G G G
15 chr15_20453579 0 20453579 T T T T T T T T C C C C T T T T T T C C
15 chr15_20458821 0 20458821 C C C C C C C C C C C C C C C T C C C C
15 chr15_20459863 0 20459863 A A A A A A A A A A A A A A A A A G A A
15 chr15_20464931 0 20464931 C C C C C C C C C C C C T T T T T T T T
15 chr15_20469931 0 20469931 T T T T T T T T T T C T T T T T T T T T
15 chr15_20476640 0 20476640 G G T T G T G G G G G G G G G G G G G G
15 chr15_20483851 0 20483851 C C C C C C C C C C C T C C C C C C C C
15 chr15_20490929 0 20490929 T T C C C C T T C C C C C C C C C C C C
15 chr15_20492028 0 20492028 C C T T T T C C C C C C C T C C C C T T
15 chr15_20505073 0 20505073 G G G G G G G G G G G G G G G G C G G G
15 chr15_20506390 0 20506390 A A G G A G A A A A A A A A A A A A A A
15 chr15_20510771 0 20510771 C C C C C C C C C C C C C T T T T T C C
15 chr15_20516594 0 20516594 A A C C A C A A A A A A A A A A A A A A
15 chr15_20520745 0 20520745 G G G G G G G G G G G G G G C G G G G G
15 chr15_20522968 0 20522968 C C C C C C C C C C C C C C T T C C C C
15 chr15_20525004 0 20525004 T T T T T T T T C T C T T T T T T T T T
15 chr15_20526022 0 20526022 C C C C A C C C C C C C C C C C C C C C
15 chr15_20526200 0 20526200 A A A A A A A A A C A C A A A A A A C C
15 chr15_20541682 0 20541682 C C C C C C C C T T T T C C C C C C T T
15 chr15_20551533 0 20551533 A A A A A A A A C C C C A A A A A A C C
15 chr15_20563297 0 20563297 T T T T T T C T T T T T T T T T T T T T
15 chr15_20569617 0 20569617 C C C C C C C C T T T T C C C C C C T T
15 chr15_20580585 0 20580585 C C C C C C C C C C C C C C T T C C C C
15 chr15_20597409 0 20597409 T T G G G G T T G G G G G G G G G G G G
15 chr15_20598882 0 20598882 G G G G G G G G C G C C G G G G G G C C
15 chr15_20607544 0 20607544 C C C C C C C C T T T T C C C C C C T T
15 chr15_20614157 0 20614157 A A G G G G G G G G G G G G G G G G G G
15 chr15_20619079 0 20619079 A A A A A A A A A A A A A A A A A G A A
15 chr15_20632978 0 20632978 G G C C C C C C C C C C C C C C C C C C
15 chr15_20638901 0 20638901 C C C C C C C C T T T T C C C C C C T T
15 chr15_20640220 0 20640220 T T T T T T T T T T T T T T C C T T T T
15 chr15_20641712 0 20641712 T T T T T T T T G G G G T T T T T T G G
15 chr15_20646962 0 20646962 T T T T C T T T T T T T T T T T T T T T
15 chr15_20648815 0 20648815 A A G G A A A A A A A A A A A A A A A A
15 chr15_20656531 0 20656531 A A A A A A A A A A A A A T A A A A A A
15 chr15_20659764 0 20659764 A A A A A A A A T T T T A A A A A A T T
15 chr15_20660480 0 20660480 C C C C C C C C C C C C C C T T C C C C
15 chr15_20663714 0 20663714 C C C C C C C C C C C C C T C C C C C C
15 chr15_20669006 0 20669006 G G G G G G G G A A A A G G G G G G A A
15 chr15_20682430 0 20682430 G G G G G G G G A A A A G G G G G G A A
15 chr15_20694902 0 20694902 A A A A A A A A A A A A C C A A A A A A
15 chr15_20699606 0 20699606 G G G G G G G G A A A A A A A A A A A A
15 chr15_20702330 0 20702330 C C C C C C C C T T C C C C C C C C T T
15 chr15_20703724 0 20703724 T T T T T T T T C C C C T T T T T T C C
15 chr15_20703895 0 20703895 A A A A A A A A A T A A A A A A A A A A
15 chr15_20721081 0 20721081 A A A A A A A A C C C C A A A A A A C C
15 chr15_20722284 0 20722284 C C T T T T C C T T T T T T T T T T T T
15 chr15_20723811 0 20723811 G G G G G G G G G G G G G T G G G G G G
15 chr15_20727772 0 20727772 G G G G G T G G G G G G G G G G G G G G
15 chr15_20731722 0 20731722 T T C T C C T T T T T T T T T T T T T T
15 chr15_20740689 0 20740689 T T T T T T T T C C C C T T T T T T C C
15 chr15_20749944 0 20749944 C C C C C C C C C T C C C C C C C C C C
15 chr15_20750859 0 20750859 C C C C C C C C T T T T C C C C C C T T
15 chr15_20761482 0 20761482 C C C C C T C C C C C C C C C C C C C C
15 chr15_20767852 0 20767852 A A A A A A A A A A A A A A A A G G A A
15 chr15_20768654 0 20768654 G G G G G G G G A G G G G G G G G G G G
15 chr15_20768869 0 20768869 G G G G G G G G G G G G G G C C G G G G
15 chr15_20773625 0 20773625 C C A A A A C C A A A A A A A A A A A A
15 chr15_20788794 0 20788794 A A A A A A A A T T T T A A A A A A T T
15 chr15_20789626 0 20789626 G G G G G G G G G G G G G G A A G G G G
15 chr15_20808633 0 20808633 G G G G G G A G G G G G G G G G G G G G
15 chr15_20813003 0 20813003 G G G G G G G G C C C C G G G G G G C C
15 chr15_20815185 0 20815185 T T C C C C C T C C C C C C C C C C C C
15 chr15_20815549 0 20815549 A A A A G G A A A A A A A A A A A A A A
15 chr15_20822613 0 20822613 T T A A T T T T T T T T T T T T T T T T
15 chr15_20826167 0 20826167 A A A A A A A A G G G G A A A A A A G G
15 chr15_20829754 0 20829754 C C T T C C C C C C C C C C C C C C C C
15 chr15_20831613 0 20831613 A A A A A A A A A A A A A A A A A T A A
15 chr15_20831996 0 20831996 T T T T T T T T A A A A T T T T T T A A
15 chr15_20848569 0 20848569 C C C C C C C T C C C C C C C C C C C C
15 chr15_20860002 0 20860002 T T T T T T T T T T T T T T T T C T T T
15 chr15_20861896 0 20861896 A A A A A A A A A A A A A A G G A A A A
15 chr15_20862134 0 20862134 A A A A A G A A A A A A A A A A A A A A
15 chr15_20867512 0 20867512 G G G G G G G G A A A A G G G G G G A A
15 chr15_20868621 0 20868621 G G G G A A G G G G G G G G G G G G G G
15 chr15_20887303 0 20887303 C C C C C C C C G G G G C C C C C C G G
15 chr15_20889829 0 20889829 G G A A A G G G G G G G A A G G A A G G
15 chr15_20891061 0 20891061 T T T T T T T T T T T T A A T T T T T T
15 chr15_20893162 0 20893162 A A A A A A A A A A A A A G A A A A A A
15 chr15_20898178 0 20898178 G G A G G G G G G G G G G G G G A A G G
15 chr15_20900860 0 20900860 C C C C C C C C C C A C C C C C C C C C
15 chr15_20903547 0 20903547 G G G G G G G G G G G G A G G G G G G G
15 chr15_20920915 0 20920915 G G G G C G G G G G G G G G G G G G G G
15 chr15_20926141 0 20926141 T T T T T T T T C C C C T T T T T T C C
15 chr15_20932204 0 20932204 C T T T T T C T T T T T T T T T T T T T
15 chr15_20940679 0 20940679 C C T T C T C C C C C C C C C C T T C C
15 chr15_20955318 0 20955318 C C A A A A A A A A A A A A A A A A A A
15 chr15_20960295 0 20960295 G G G G A G G G G G G G G G G G G G G G
15 chr15_20961456 0 20961456 G G A A G G G G A A A A A A A A A A A A
15 chr15_20961915 0 20961915 G G G G G G G G G G G G A G G G G G G G
15 chr15_20963133 0 20963133 C C T T C C C C C C C C C C C C C C C C
15 chr15_20979861 0 20979861 C C C C C C C C C C C C C G C C C C C C
15 chr15_20987630 0 20987630 C C C C C T C C C C C C C C C C C C C C
15 chr15_20997780 0 20997780 G G G G G G G G G G G G G G G G C C G G
15 chr15_21004463 0 21004463 A A A A A A A A A A A A A C A A A A A A
15 chr15_21006251 0 21006251 A A A A A A A A G G G G A A A A A A G G
15 chr15_21007751 0 21007751 T T T T T T T T C C C C T T T T T T C C
15 chr15_21007804 0 21007804 A A A A A A A A A A A A A A A A A G A A
15 chr15_21008507 0 21008507 C C T T T T T T T T T T T T T T T T T T
15 chr15_21009607 0 21009607 A A A A A A A A G G G G A A A A A A G G
15 chr15_21014557 0 21014557 G G G G G G A G G G G G G G G G G G G G
15 chr15_21020077 0 21020077 A A A A A A A A A A A A A A A A A G A A
15 chr15_21020341 0 21020341 C C C C C C C C C C C C C C C C G G C C
15 chr15_21025690 0 21025690 A A A A A A A A G G G G A A A A A A G G
15 chr15_21026886 0 21026886 G G G G G G G G G G G G T T G G G G G G
15 chr15_21027918 0 21027918 G G G G G G G G G G G G G T G G G G G G
15 chr15_21028881 0 21028881 G G G G A G G G G G G G G G G G G G G G
15 chr15_21029179 0 21029179 T T A T A T T T T T T T A A A A A A T T
15 chr15_21035047 0 21035047 T T T T A T T T T T T T T T T T T T T T
15 chr15_21036915 0 21036915 G G G G G G G G G G G G A A G G G G G G
15 chr15_21037154 0 21037154 G G A A A A G G A A A A A A A A A A A A
15 chr15_21055863 0 21055863 A A A A A A A A A G A A A A A A A A A A
15 chr15_21057922 0 21057922 T T T T T T T T C C C C T T T T T T C C
15 chr15_21057979 0 21057979 A A A A G G A A A A A A A A A A A A A A
15 chr15_21062584 0 21062584 A A G G G G A A G G G G A A A A G G G G
15 chr15_21064923 0 21064923 G G G G G G G G G G G G G G A G G G G G
15 chr15_21067207 0 21067207 G G A A A A G G A A A A A A G G G G A A
15 chr15_21075924 0 21075924 G G G G G G G G T T T T G G G G G G T T
15 chr15_21080266 0 21080266 C C C C C C C C A A A A A A A A A A A A
15 chr15_21083383 0 21083383 C C C C C C C C C C C C C C C C C T C C
15 chr15_21083422 0 21083422 A G A A A A A G A A A A A A A A A A A A
15 chr15_21086711 0 21086711 C C G G C C C C C C C C C C C C C C C C
15 chr15_21088870 0 21088870 C C C C C C C C T T T T C C C C C C T T
15 chr15_21100712 0 21100712 T T T T T T T T C C C C T T T T T T C C
15 chr15_21110503 0 21110503 G G G G G G G G G G G G G G A A G G G G
15 chr15_21117943 0 21117943 T T T T T T T T T T T T G G T T T T T T
15 chr15_21120940 0 21120940 C C C C C C C C C C C C C T C C C C C C
15 chr15_21134093 0 21134093 C C C C C C C C T T T T C C C C C C T T
15 chr15_21140912 0 21140912 C C T T T T C C C C C C C C C C C C C C
15 chr15_21149811 0 21149811 A A A A A A A A C C C C A A A A A A C C
15 chr15_21149958 0 21149958 A A A A A A A A G G G G A A A A A A G G
15 chr15_21150474 0 21150474 T T T T T T T T G G G G T T T T T T G G
15 chr15_21153031 0 21153031 G G G G G G G G G G G G A G G G G G G G
15 chr15_21153175 0 21153175 G G G G G G G G G G G G G G G G G T G G
15 chr15_21159460 0 21159460 C C C C C C C C C T C T C C C C C C T T
15 chr15_21169551 0 21169551 G G G G G G G G G G G G G G C C G G G G
15 chr15_21170135 0 21170135 C C G G C G C C G G G G C C C C C C G G
15 chr15_21174526 0 21174526 C C C C C C C C C C C T C C C C C C C C
15 chr15_21177836 0 21177836 G G G G A G G G G G G G G G G G G G G G
15 chr15_21184279 0 21184279 C C C C C C C C T T C T C C C C C C T T
15 chr15_21199891 0 21199891 T T T T T T T T A A A A T T T T T T A A
15 chr15_21201033 0 21201033 A A A A A A A A C C C C A A A A A A C C
15 chr15_21211905 0 21211905 T T T T T T C T T T T T T T T T T T T T
15 chr15_21234172 0 21234172 C C A A C C C C C C C C C C C C C C C C
15 chr15_21235378 0 21235378 G T T T T T T T T T T T T T T T T T T T
15 chr15_21239761 0 21239761 T T T T C C T T C C C C T T T T T T C C
15 chr15_21245074 0 21245074 A A A A A A A A A T A A A A A A A A A A
15 chr15_21251056 0 21251056 A A G G A A A A A A A A A A A A A A A A
15 chr15_21251223 0 21251223 G G G G A G G G G G G G G G A A G G G G
15 chr15_21252483 0 21252483 C C C C C C C T C C C C C C C C C C C C
15 chr15_21255649 0 21255649 G G G G G G G G G G G G G T G G G G G G
15 chr15_21258437 0 21258437 C C A A A A C C A A A A A A A A A A A A
15 chr15_21262842 0 21262842 C C G G G G G G G G G G G G G G G G G G
15 chr15_21272856 0 21272856 A A A A A A A C A A A A A A A A A A A A
15 chr15_21284014 0 21284014 T T T T T T T T T T T T G G G G T T T T
15 chr15_21290514 0 21290514 G G G G G G G G G G G G A A A A A A G G
15 chr15_21292914 0 21292914 G G G G G G G G G G G G A G G G G G G G
15 chr15_21297558 0 21297558 A A A A A A A A A A A A A G G G A A A A
15 chr15_21298120 0 21298120 T T T T T T T T C T T T T T T T T T T T
15 chr15_21298429 0 21298429 C C C C C C C C C C C C C C C C C T C C
15 chr15_21311962 0 21311962 T T T T T T C T T T T T T T T T T T T T
15 chr15_21318755 0 21318755 A A A A A A A A A A A A G G A A A A A A
15 chr15_21319560 0 21319560 T T T T T T T T T T T T C T T T T T T T
15 chr15_21324680 0 21324680 C C C C C C C C C C C C C C C C T T C C
15 chr15_21331015 0 21331015 T T T T T T T T T T T T C T T T T T T T
15 chr15_21333222 0 21333222 T T T T T T T T G T G T T T T T T T T T
15 chr15_21335654 0 21335654 A A A A A A A A A A A A A A G G A A A A
15 chr15_21347063 0 21347063 A A A A A A A A G G G G A A A A A A G G
15 chr15_21347572 0 21347572 A A A A A A A A A A A A A G A A A A A A
15 chr15_21349314 0 21349314 C C C T C C C C C C C C C C C C C C C C
15 chr15_21360348 0 21360348 T T T T T T T T T T T T T T C C T T T T
15 chr15_21364151 0 21364151 G G A A A A G G A A A A A A A A A A A A
15 chr15_21378348 0 21378348 C C C C C C C C C C C C C C C C C T C C
15 chr15_21386816 0 21386816 A A A A A A A A G G G G A A A A A A G G
15 chr15_21396692 0 21396692 T T T T T T T T A T A T T T T T T T T T
15 chr15_21402252 0 21402252 C C C C C C C C T T T T C C C C C C T T
15 chr15_21415061 0 21415061 G G G G G G G G G G G G G G G G T T G G
15 chr15_21417165 0 21417165 C C C C C C C C A A A A C C C C C C A A
15 chr15_21426775 0 21426775 G G G G G G G G G G G G A G G G G G G G
15 chr15_21427090 0 21427090 G G G G G G A G G G G G G G G G G G G G
15 chr15_21431692 0 21431692 G G A A A A G G G G G G G G G G G G A A
15 chr15_21441247 0 21441247 C T C C C C C C C C C C C C C C C C C C
15 chr15_21453698 0 21453698 C T C C C C C C C C C C C C C C C C C C
15 chr15_21467236 0 21467236 C C C C C C C C C C C C A C C C C C C C
15 chr15_21468867 0 21468867 C C C C C C C C T T C C C C C C C C C C
15 chr15_21470568 0 21470568 G G G G G G G G G G G G G G A G G G G G
15 chr15_21478973 0 21478973 C C C C C C C C C C C C C T C C C C C C
15 chr15_21486502 0 21486502 A A A A A A A G A A A A A A A A A A A A
15 chr15_21488358 0 21488358 A A A A A A A A G G G G A A A A A A G G
15 chr15_21504265 0 21504265 G G G G A A G G G G G G G G G G A G G G
15 chr15_21505903 0 21505903 C C C C C C C C C C C C C C C C C G C C
15 chr15_21512386 0 21512386 T T T T T T T T T T T T C T T T T T T T
15 chr15_21518773 0 21518773 C C C C C C C C T T T T C C C C C C T T
15 chr15_21528046 0 21528046 C C C C C G C C C C C C C C C C C C C C
15 chr15_21528223 0 21528223 A A A A A A A A C C C C A A A A A A C C
15 chr15_21533721 0 21533721 A A A A A A A A C C C C A A A A A A C C
15 chr15_21540926 0 21540926 C C C C C C C C C C C C C C C C T T C C
15 chr15_21543337 0 21543337 T T T T T T T T T T C T T T T T T T T T
15 chr15_21544162 0 21544162 C C C C C C C C T T T T C C C C C C T T
15 chr15_21545987 0 21545987 T T T T T T T T C C C C T T T T T T C C
15 chr15_21548637 0 21548637 C C C C C C C C A A A A C C C C C C A A
15 chr15_21551664 0 21551664 C C T T C C C C C C C C C C C C C C C C
15 chr15_21558198 0 21558198 C C C C C C C C C C C C C T C C C C C C
15 chr15_21569336 0 21569336 T T T T T T T T T T G T T T T T T T T T
15 chr15_21573908 0 21573908 T T T T T T T T G G G G T T T T T T G G
15 chr15_21585378 0 21585378 A A A A A A A A A A A G A A A A A A A A
15 chr15_21586219 0 21586219 C C C C C C C C C C C C C C C C A C C C
15 chr15_21590375 0 21590375 T T T T T T T T C C C C T T T T T T C C
15 chr15_21590982 0 21590982 T T T T T T T T T T T T T T C C T T T T
15 chr15_21599216 0 21599216 T T T T C T T T T T T T T T T T T T T T
15 chr15_21612803 0 21612803 T T T T T T T T T T T T T T T T C C T T
15 chr15_21622298 0 21622298 C C C C C C C C A A A A C C C C C C A A
15 chr15_21623325 0 21623325 C C C C C C C C C C C C A A C C C C C C
15 chr15_21634935 0 21634935 A A A A A A A A G G G G A A A A A A G G
15 chr15_21640492 0 21640492 T T T T T T A T T T T T T T T T T T T T
15 chr15_21644011 0 21644011 C C T T C T C C C C C C C C C C C C C C
15 chr15_21648114 0 21648114 T T G G G G T T G G G G G G G G G G G G
15 chr15_21649269 0 21649269 A A T T T T A A A A A A A A A A A A A A
15 chr15_21657812 0 21657812 C C C G C C C C C C C C C C C C C C C C
15 chr15_21677622 0 21677622 T T C T C C T T C C C C C C C C C C C C
15 chr15_21678649 0 21678649 G G G G G G G G A A A A G G G G G G A A
15 chr15_21681064 0 21681064 G G G G G G A G A G G G G G G G A A G G
15 chr15_21683530 0 21683530 G G G G G G G G G G G G C G C C G G G G
15 chr15_21688159 0 21688159 A A A A A A A A G G G G A A A A G G G G
15 chr15_21691546 0 21691546 T T T T T T C T T T T T T T T T T T T T
15 chr15_21691575 0 21691575 C C C C C C C C C C C C T T C C C C C C
15 chr15_21695463 0 21695463 A A A A A A A A A A A G A A A A A A A A
15 chr15_21696370 0 21696370 C C C C C C C C C T C C C C C C C C C C
15 chr15_21705497 0 21705497 G G G G G G G G C C C C G G G G G G C C
15 chr15_21705902 0 21705902 C C T T T T C T T T T T T T T T T T T T
15 chr15_21709800 0 21709800 G G G G G G G G A G G G G G G G G G A A
15 chr15_21710923 0 21710923 A A A A A A A A A A A G A A A A A A A A
15 chr15_21716183 0 21716183 T T T T T T T T C C C C T T T T T T C C
15 chr15_21722931 0 21722931 C C C C C C C C C C C G C C C C C C C C
15 chr15_21732768 0 21732768 C C C C C C C C A A A A C C C C C C A A
15 chr15_21745435 0 21745435 G G G G G G G G G G G G G G G G A A G G
15 chr15_21775665 0 21775665 C C C C C C C C T T T T C C C C C C T T
15 chr15_21778949 0 21778949 T T T T T T T T T T T T A T T T T T T T
15 chr15_21779254 0 21779254 G G G T G G G G G G G G G G G G G G G G
15 chr15_21781617 0 21781617 C C C C C C C C C C C C C T C C C C C C
15 chr15_21783297 0 21783297 C C C C A C C C C C C C C C C C C C C C
15 chr15_21795990 0 21795990 C C C C C C C C C C C C C C A C C C C C
15 chr15_21799735 0 21799735 A A A A A A A A T T T T A A A A A A T T
15 chr15_21806577 0 21806577 C C C C C C C C T T T T C C C C C C T T
15 chr15_21818032 0 21818032 T T T T T T T T T T T T G T T T T T T T
15 chr15_21821701 0 21821701 T T T T T T T T T T T T C T T T T T T T
15 chr15_21826031 0 21826031 T T G T T T T T T T T T T T T T T T T T
15 chr15_21833149 0 21833149 A A A A A A A A C C C C A A A A A A C C
15 chr15_21834553 0 21834553 C C C C C C C C T T T T C C C C C C T T
15 chr15_21840623 0 21840623 C C C C C T C C C C C C C C C C C C C C
15 chr15_21841515 0 21841515 A A A A A A A A G G G G A A A A A A G G
15 chr15_21844288 0 21844288 G G G G G G G G A A G G G G G G G G G G
15 chr15_21846026 0 21846026 T T T T T T T T C C T T T T T T T T T T
15 chr15_21847231 0 21847231 G G T T G G G G G G G G G G G G G G G G
15 chr15_21858207 0 21858207 A A A A A A A A A G A A A A A A A A A A
15 chr15_21862049 0 21862049 C C C C C G C C C C C C C C C C C C C C
15 chr15_21863020 0 21863020 T T T T T T T T T T T T G T T T T T T T
15 chr15_21879506 0 21879506 G G G G G G A G G G G G G G G G G G G G
15 chr15_21881973 0 21881973 T T G T T T T T T T T T T T T T T T T T
15 chr15_21883253 0 21883253 G G G G G G G G T T T T G G G G G G T T
15 chr15_21884023 0 21884023 A A C C C C A C C C C C C C C C C C C C
15 chr15_21885863 0 21885863 G G G G G G A G G G G G G G G G G G G G
15 chr15_21895395 0 21895395 C C C C C C C C T T T T C C C C C C T T
15 chr15_21905554 0 21905554 G G A G G G G G G G G G G G G G G G G G
15 chr15_21907617 0 21907617 A A A A A A A A G G G G A A A A A A G G
15 chr15_21908203 0 21908203 A A A A A G A A A A A A A A A A A A A A
15 chr15_21909716 0 21909716 G G G G G G G G C C C C G G G G G G C C
15 chr15_21910954 0 21910954 T T T T T T T T C C C C T T T T T T C C
15 chr15_21912110 0 21912110 A A A A A A A A A A A A G G A A G G A A
15 chr15_21913487 0 21913487 C C C C C C C C A A A A C C C C C C A A
15 chr15_21921150 0 21921150 G G A A A A G G A A A A A A A A A A A A
15 chr15_21921677 0 21921677 C C C C C C C C C T C C C C C C C C C C
15 chr15_21924050 0 21924050 C C C C C C C C T T T T C C C C C C T T
15 chr15_21928150 0 21928150 A A A A A C A A A A A A A A A A A A A A
15 chr15_21930428 0 21930428 C C C C C T C C C C C C C C C C C C C C
15 chr15_21931503 0 21931503 A A A A A A A A G G G G A A A A A A G G
15 chr15_21933134 0 21933134 T T C C T T T T T T T T T T T T T T T T
15 chr15_21935966 0 21935966 A A A A A A A A A A A A A A A A A C A A
15 chr15_21953411 0 21953411 A A G G G G A A A G G G G G G G G G G G
15 chr15_21959859 0 21959859 A A G G A G A A A A A A A A A A A A A A
15 chr15_21964243 0 21964243 C C T T T T C C T T T T C C C C C C T T
15 chr15_21965358 0 21965358 C C C C C C C C C C C C C C C C A A C C
15 chr15_21998374 0 21998374 T T T T A T T T T T T T T T T T T T T T
15 chr15_21999773 0 21999773 A A A A A A A A G G G G A A A A A A G G
15 chr15_22001619 0 22001619 T T A A A T T T T T T T T T T T T T T T
15 chr15_22015447 0 22015447 G G G G G G G G T T T T G G G G G G T T
15 chr15_22024872 0 22024872 C C C C C C C T C C C C C C C C C C C C
15 chr15_22029921 0 22029921 C C C C C C C C C G C G C C C C C C G G
15 chr15_22039593 0 22039593 C C T T C T C C T T T T T T T T T T T T
15 chr15_22040145 0 22040145 A A A A A A A A A A A C A A A A A A A A
15 chr15_22040610 0 22040610 C C C C C C C C C C C C C C C C T T C C
15 chr15_22062185 0 22062185 A A G G G G A A A A A A A A A A A A A A
15 chr15_22066289 0 22066289 G G G G G G G G G G G G G G G G A A G G
15 chr15_22076934 0 22076934 G G A A A A G G G G G G A G A A A A G G
15 chr15_22078529 0 22078529 C C C C C C C C C C C C C C T T C C C C
15 chr15_22101813 0 22101813 C C C C C C C C C C C C C T C C C C C C
15 chr15_22102088 0 22102088 G G G G A A G G G G G G G G G G G G G G
15 chr15_22115794 0 22115794 G G C C C C G G G G G G G G C G G G G G
15 chr15_22124190 0 22124190 A A A A A A A A A A A G A A A A A A A A
15 chr15_22128429 0 22128429 T T T T T T T T C T T T T T T T T T T T
15 chr15_22130761 0 22130761 A A A A A A A A G G G G G G A G G G G G
15 chr15_22133958 0 22133958 G G A A A A G G A A A A A A A A A A A A
15 chr15_22160135 0 22160135 C G G G G G G G G G G G G G G G G G G G
15 chr15_22160992 0 22160992 T T T T T T T T C C C C T T T T T T T T
15 chr15_22161732 0 22161732 G G G G G G G G G G G G G G G G C C G G
15 chr15_22164988 0 22164988 C T T T T T T T T T T T T T T T T T T T
15 chr15_22170641 0 22170641 C C C C C C C C T T T T C C C C C C T T
15 chr15_22183433 0 22183433 G G G G G G G G A G A G G G G G G G A A
15 chr15_22184798 0 22184798 C C C C C C C C C C C C C C C T T T C C
15 chr15_22185506 0 22185506 G G G G G G G G A A A A G G G G G G A A
15 chr15_22193197 0 22193197 A A A A A A A G A A A A A A A A A A A A
15 chr15_22208638 0 22208638 G G G G G G G G A G A A G G G G G G A A
15 chr15_22209038 0 22209038 C C C C C C C C T T C C C C C C C C C C
15 chr15_22210862 0 22210862 G G A A A A G G G G G G A G G G G G G G
15 chr15_22213387 0 22213387 A C A A A A A A A A A A A A A A A A A A
15 chr15_22214628 0 22214628 G G G G G G A A G G G G G G G G G G G G
15 chr15_22216583 0 22216583 C C C T C C C C C C C C C C C C C C C C
15 chr15_22223477 0 22223477 G G G G G G G G T T T T G G G G G G T T
15 chr15_22237296 0 22237296 C C C C C C C C G G G G C C C C C C G G
15 chr15_22239081 0 22239081 C C C C C C C C C C C C A C C C C C C C
15 chr15_22240901 0 22240901 T T T T T T T T T T C T T T T T T T T T
15 chr15_22250260 0 22250260 A A A A A A A A G G G G A A A A A A G G
15 chr15_22257025 0 22257025 C C C C C C C T C C C C C C C C C C C C
15 chr15_22260030 0 22260030 G G G G G G G G A A A A G G G G G G A A
15 chr15_22266934 0 22266934 G G G G G G G G G G G G C G G G G G G G
15 chr15_22297291 0 22297291 G G G G G G G G G G G G G G A A G G G G
15 chr15_22297370 0 22297370 C C C C C C C C C T C T C C C C C C T T
15 chr15_22301193 0 22301193 T T T T T T T T C C C C T T T T T T C C
15 chr15_22304439 0 22304439 G G G G G G G G G T G G G G G G G G G G
15 chr15_22320132 0 22320132 G G C C C C C C C C C C C C C C C C C C
15 chr15_22331640 0 22331640 G G A G A G A A G G G G G G G G G G G G
15 chr15_22332863 0 22332863 T T T T T T T T C C C T T T T T T T C C
15 chr15_22333645 0 22333645 C G G G G G C C G G G G G G G G G G G G
15 chr15_22336190 0 22336190 A A A A A A A A A A A T A A A A A A A A
15 chr15_22337897 0 22337897 G G G G G G G G G G C G G G G G G G G G
15 chr15_22345239 0 22345239 C C C C C C C C T T T T C C C C C C T T
15 chr15_22347832 0 22347832 C C C C C G C C C C C C C C C C C C C C
15 chr15_22351905 0 22351905 A A A A A A A A A A A G A A A A A A A A
15 chr15_22351937 0 22351937 G G G G G G G G G G G T G G G G G G G G
15 chr15_22359934 0 22359934 A A A A A A A A A A A A G G A A A A A A
15 chr15_22364646 0 22364646 G G G G G G G G C C C C G G G G G G C C
15 chr15_22365084 0 22365084 G G G G G G G G A A A A G G G G G G A A
15 chr15_22367845 0 22367845 C C C T C C T T T T T T C C C C C C T T
15 chr15_22374649 0 22374649 C C T T T T C C C C C C T T T T T T C C
15 chr15_22382001 0 22382001 A A A A A A A A G G G G A A A A A A G G
15 chr15_22383974 0 22383974 G G G G G G G G G G G G G G G G A A G G
15 chr15_22384718 0 22384718 A A A A A A A A C C C C A A A A A A C C
15 chr15_22384954 0 22384954 G G A A A A G G G G G G G G G G G G G G
15 chr15_22388021 0 22388021 G G G G G G C C G G G G G G G G G G G G
15 chr15_22391327 0 22391327 A A A A A A A A A A A A A A A A A G A A
15 chr15_22392645 0 22392645 C C A A C C C C C C C C C C C C C C C C
15 chr15_22397951 0 22397951 A A A A A G A A A A A A A A A A A A A A
15 chr15_22405611 0 22405611 C C C C C C C C A A A A C C C C C C A A
15 chr15_22408441 0 22408441 C C T T T T T T T T T T T T T T T T T T
15 chr15_22411287 0 22411287 G G G G G G G G G G G G G G G G A A G G
15 chr15_22412255 0 22412255 G G G G G G A A G G G G G G G G G G G G
15 chr15_22424603 0 22424603 C C T T T T C C T T T T T T T T T T T T
15 chr15_22429248 0 22429248 A A A A A A A A C C C C A A A A A A C C
15 chr15_22434148 0 22434148 A A A A A A A A G G G G A A A A A A G G
15 chr15_22439241 0 22439241 C C C C C C C C C C C C C C C C T T C C
15 chr15_22439599 0 22439599 A A A G A G A A A A A A A A A A G G A A
15 chr15_22445041 0 22445041 C C C C C C C C C C C C C T C C C C C C
15 chr15_22447465 0 22447465 G G A A A A G G A A A A A A A A A A A A
15 chr15_22448427 0 22448427 G G A A A A G G G G G G G G G G G G G G
15 chr15_22452808 0 22452808 C C C C C C C C T T T T C T C C C C T T
15 chr15_22478065 0 22478065 A A A A A A A A A A A A A G A A A A A A
15 chr15_22489199 0 22489199 C C C C C C C C C T C C C C C C C C T T
15 chr15_22495285 0 22495285 G G G G G G G G A G G G G G G G G G G G
15 chr15_22509609 0 22509609 T T T T T T T T T T T T T T G T T T T T
15 chr15_22509710 0 22509710 T T T T T T T T G T T T T T T T T T G G
15 chr15_22526153 0 22526153 G G G G G G G G A A A A G G G G G G A A
15 chr15_22527413 0 22527413 A A A A A A A A A A A A A T A A A A A A
15 chr15_22527822 0 22527822 T T T T T T T T A T A A T T T T T T A A
15 chr15_22528820 0 22528820 T T T T T T T T T T T T C T T T T T T T
15 chr15_22530898 0 22530898 T T T T T T T T T T T T T T T T C C T T
15 chr15_22536154 0 22536154 C C C C C C C C C T T T C C C C C C C C
15 chr15_22536644 0 22536644 T T T T T T T T G G G G T T T T T T G G
15 chr15_22540668 0 22540668 C C C C C C C C C C C C C C C C C T C C
15 chr15_22546029 0 22546029 C C C C C C C C C T T T C C C C C C C C
15 chr15_22547963 0 22547963 C C C C C C C C C C C C C G C C C C C C
15 chr15_22554549 0 22554549 A A A A A A A A G G G G A A A A A A G G
15 chr15_22562796 0 22562796 T T T T T T T T C C T T T T T T T T C C
15 chr15_22563163 0 22563163 A A A A A A A A A A G G A A A A A A A A
15 chr15_22563302 0 22563302 C C C C C C C C C C C C C C T T C C C C
15 chr15_22563811 0 22563811 C C C C C C C C C C C C C C C C C T C C
15 chr15_22567942 0 22567942 C C C C C C C C C T C C C C C T C C C C
15 chr15_22568418 0 22568418 A A A A A A C C A A A A A A A A A A A A
15 chr15_22579637 0 22579637 C C C C C C C C C C C C C C C T C C C C
15 chr15_22581852 0 22581852 T T T T C T T T T T T T T T T T T T T T
15 chr15_22584111 0 22584111 T T T T T T T T C C C C T T T T T T C C
15 chr15_22587433 0 22587433 T T G T T T T T T T T T T T T T T T T T
15 chr15_22587592 0 22587592 C C C C C C C C C C C C C C C C T T C C
15 chr15_22590320 0 22590320 A A A G A A A A A A A A A A A A A A A A
15 chr15_22597273 0 22597273 C C C C C C C C T T T T C C C C C C T T
15 chr15_22601129 0 22601129 T T T T T T C C T T T T T T T T T T T T
15 chr15_22603903 0 22603903 T T T T T T T T C C C C T T T T T T C C
15 chr15_22610549 0 22610549 C C C C C C C C T T T T C C C C C C T T
15 chr15_22619817 0 22619817 C C T T T T C C T T T T T T T T T T T T
15 chr15_22620554 0 22620554 T T T T T T T T C C C C T T T T T T C C
15 chr15_22631953 0 22631953 T T T T T T T T C T T T T T T T T T T T
15 chr15_22636224 0 22636224 A A A A A A A A A A A A A A A A C C A A
15 chr15_22656546 0 22656546 A A A A A A A A G G G G A A A A A A G G
15 chr15_22662459 0 22662459 G G G G G G G G C C C C G G G G G G C C
15 chr15_22663986 0 22663986 C C A C C C C C C C C C C C C C C C C C
15 chr15_22664892 0 22664892 T T T T T T T T C C C C T T T T T T C C
15 chr15_22668454 0 22668454 C C C C C C C C T T T T C C C C C C T T
15 chr15_22690634 0 22690634 T T C C C C T T C C C C C C C C C C C C
15 chr15_22691462 0 22691462 C C C C C C C C T T T T C C C C C C T T
15 chr15_22691760 0 22691760 T T G T T T T T T T T T T T T T T T T T
15 chr15_22707172 0 22707172 A A A A A A A A A G A A A A A A A A A A
15 chr15_22710240 0 22710240 A A A A A A A A G G G G A A A A A A G G
15 chr15_22717218 0 22717218 T T T T T T T T C C C C T T T T T T C C
15 chr15_22723915 0 22723915 A A A A A A A A A G A A A A A A A A G G
15 chr15_22727294 0 22727294 C C C C C C C C C C C C C C C C T T C C
15 chr15_22727925 0 22727925 A A A A A A A A C C C C A A A A A A C C
15 chr15_22730719 0 22730719 A A A A A A A A A A A A A T A A A A A A
15 chr15_22732087 0 22732087 A A A A A A A A G G G G A A A A A A G G
15 chr15_22741361 0 22741361 T T T T T T G G T T T T T T T T T T T T
15 chr15_22743874 0 22743874 A A A A A A A A C C C C A A A A A A C C
15 chr15_22745930 0 22745930 T T T T T T T T T T T T C T T T T T T T
15 chr15_22752798 0 22752798 G G A A G G G G G G G G G G G G G G A A
15 chr15_22755384 0 22755384 A A A A A A A A A A A A A A A A G G A A
15 chr15_22755806 0 22755806 T T T T T T T T T T C T T T T T T T T T
15 chr15_22756439 0 22756439 A A A A A A A A A A A A A C A A A A A A
15 chr15_22757355 0 22757355 C C C C C C C C C C C C A C C C C C C C
15 chr15_22768181 0 22768181 G G G G G G G G G G G G G G C C G G G G
15 chr15_22774930 0 22774930 C C C C C C C C T T T T C C C C C C T T
15 chr15_22784230 0 22784230 T T C C T T T T C C C C T T C C C C C C
15 chr15_22788854 0 22788854 C C C C C C C C G G G G C C C C C C G G
15 chr15_22794901 0 22794901 A A A A A A A A A A A A A T A A A A A A
15 chr15_22795644 0 22795644 T T T T T T T T T T T T T T T T C T T T
15 chr15_22796740 0 22796740 C C T T T T T T C C C C T T T T T T C C
15 chr15_22805432 0 22805432 T T T T T T T T T T T T T T T T G T T T
15 chr15_22811574 0 22811574 T T C T T T T T T T T T T T T T T T T T
15 chr15_22817862 0 22817862 C C C C C C C C C C C C A A A A A A C C
15 chr15_22819371 0 22819371 G G G G G G G G G G G G A A A A A A G G
15 chr15_22825683 0 22825683 A A A A A A A A A A A A A A G G A A A A
15 chr15_22862064 0 22862064 G G G G G G G G A G A G G G G G G G G G
15 chr15_22862298 0 22862298 G G G G G G G G A A A A G G G G G G A A
15 chr15_22862711 0 22862711 C C C C T T C C C C C C C C C C C C C C
15 chr15_22873253 0 22873253 C C C C C C C G C C C C C C C C C C C C
15 chr15_22878882 0 22878882 G G G G G G G G A A A A G G A A G G A A
15 chr15_22879647 0 22879647 T T T T T T G T T T T T T T T T T T T T
15 chr15_22884801 0 22884801 C G G G G G G G G G G G G G G G G G G G
15 chr15_22888685 0 22888685 C C G G C C C C C C C C C C C C C C C C
15 chr15_22889581 0 22889581 T T T T T T T T T T T T T T A A T T T T
15 chr15_22891718 0 22891718 G G G G G G G G G G G G C G G G G G G G
15 chr15_22898100 0 22898100 A A A A A A A A A A A G A A A A A A A A
15 chr15_22899232 0 22899232 G G A A A A G G A A A A A A A A A A A A
15 chr15_22900078 0 22900078 A A A A A A A A A A A A A G A A A A A A
15 chr15_22905715 0 22905715 A A G G G G A A G G G G G G G G G G G G
15 chr15_22905751 0 22905751 T T T T T T G T T T T T T T T T T T T T
15 chr15_22906540 0 22906540 C C T T T T C C C C C C C C C C C C C C
15 chr15_22918573 0 22918573 T T T T T T T T T T T T T T T T C T T T
15 chr15_22922255 0 22922255 G G G G G G G G G G G G G G C C C G G G
15 chr15_22933749 0 22933749 G G G G G G G G A A A A G G G G G G A A
15 chr15_22935937 0 22935937 A A A A A A A A G G A G A A A A A A G G
15 chr15_22942147 0 22942147 C C C C C C C C T T T T C C C C C C T T
15 chr15_22944134 0 22944134 G G G G G G G G G G G G A A G G G G G G
15 chr15_22948161 0 22948161 C C C C C G C C C C C C C C C C C C C C
15 chr15_22951836 0 22951836 A A A A A A A G A A A A A A A A A A A A
15 chr15_22958503 0 22958503 T T G G G G T T G G G G G G G G G G G G
15 chr15_22958986 0 22958986 C C A A C C C C C C C C A A A A A A C C
15 chr15_22964779 0 22964779 A G G G G G G G G G G G G G G G G G G G
15 chr15_22971312 0 22971312 G G G G G G G G T T T T G G G G G G T T
15 chr15_22974595 0 22974595 T T A A T T T T T T T T T T T T T T T T
15 chr15_22979946 0 22979946 C C C C C C C C T T T T C C C C C C T T
15 chr15_22986773 0 22986773 A A A A A A A A A A A A A A A A A G A A
15 chr15_22999313 0 22999313 G G G G G G G G C C C C G G G G G G C C
15 chr15_23002559 0 23002559 A A A A A A A A G G G G A A A A A A G G
15 chr15_23008034 0 23008034 T T T T T T T T C C C C T T T T T T C C
15 chr15_23008439 0 23008439 A A A A A A A A A G A A A A A A A A A A
15 chr15_23011157 0 23011157 G G G G G G G G A A A A G G A A G G A A
15 chr15_23034844 0 23034844 C C C C C C C C C C C C T T C C C C C C
15 chr15_23035613 0 23035613 T T T T T T T T T T T T T T C C T T T T
15 chr15_23042310 0 23042310 C C C C C C C C T T T T C C C C C C T T
15 chr15_23060924 0 23060924 C C T T T T C C C C C C T T C C C C C C
15 chr15_23071474 0 23071474 T T T T T T T T C T T T T T T T T T T T
15 chr15_23074754 0 23074754 T T T T T T T T A T T T T T T T T T T T
15 chr15_23089293 0 23089293 G G G G G G G G G G G G G G G G A G G G
15 chr15_23091915 0 23091915 T T C C C C T T T T T T T T T T T T T T
15 chr15_23100590 0 23100590 G G G G G G G G A A A A G G G G G G G G
15 chr15_23101132 0 23101132 C C C C C C C C T T T T C C C C C C T T
15 chr15_23110137 0 23110137 G G G G G G C G G G G G G G G G G G G G
15 chr15_23125478 0 23125478 T T T T T T T T C C C C T T T T T T C C
15 chr15_23140927 0 23140927 G G G G G G G G A A A A G G G G G G A A
15 chr15_23152782 0 23152782 G G G G G G G G G G G G G G A G G G G G
15 chr15_23153566 0 23153566 C C A A A A C C A A A A A A A A A A A A
15 chr15_23163426 0 23163426 T T T T T T T T C C C C T T T T T T C C
15 chr15_23164357 0 23164357 C C C C C C C C C C C C C C C C A A C C
15 chr15_23168786 0 23168786 C C C C C C C C C C C C C T C C C C C C
15 chr15_23172858 0 23172858 C C C C C C C C C C C C C T C C C C C C
15 chr15_23173011 0 23173011 A A G G G G A A G G G G G G G G G G G G
15 chr15_23174894 0 23174894 A G A A A A A G A A A A A A A A A A A A
15 chr15_23179572 0 23179572 T T T T T T T T C C C C T T T T T T C C
15 chr15_23186453 0 23186453 C C C C C C C C C C C C C C T T C C C C
15 chr15_23188887 0 23188887 T T T T T T T T C C C C T T T T T T C C
15 chr15_23192811 0 23192811 G G G G G G G G G G G G A G G G G G G G
15 chr15_23211373 0 23211373 A G G G G G G G G G G G G G G G G G G G
15 chr15_23216815 0 23216815 T T T T T T T T A A A A T T T T T T A A
15 chr15_23219725 0 23219725 T T T T T T T T A A A A T T T T T T A A
15 chr15_23223630 0 23223630 C C C C C C C C C C C C C C C C C T C C
15 chr15_23234700 0 23234700 G G G G G G G G A A A A G G G G G G A A
15 chr15_23237513 0 23237513 C C C C C C C C G G G G C C C C C C G G
15 chr15_23243097 0 23243097 G G G G G T G G G G G G G G G G G G G G
15 chr15_23255648 0 23255648 A A A A A A A A A G A A A A A A A A A A
15 chr15_23269402 0 23269402 C C C C C C C C G G G G C C C C C C G G
15 chr15_23273514 0 23273514 G G G G G G C G G G G G G G G G G G G G
15 chr15_23277456 0 23277456 G G G G G G G G G G G G G G T T G G G G
15 chr15_23278353 0 23278353 G G G G G G G G G G G G G G G G T T G G
15 chr15_23278765 0 23278765 T T T T T T T T C C C C T T T T T T C C
15 chr15_23288537 0 23288537 G G G G G G G G G G G G C G G G G G G G
15 chr15_23290725 0 23290725 T T T T T T T T C C C C T T T T T T C C
15 chr15_23295218 0 23295218 A A A A A A A A A A A G A A A A A A A A
15 chr15_23295881 0 23295881 G G G G G G G G G G A G G G G G G G G G
15 chr15_23296236 0 23296236 C C C C C C C C C C C C C C C G C C C C
15 chr15_23302650 0 23302650 G G A A A A G G G G G G G G G G G G G G
15 chr15_23303654 0 23303654 C C C C C C C C T T C T C C C C C C T T
15 chr15_23308277 0 23308277 C C C C C C C C T T T T C C C C C C T T
15 chr15_23311012 0 23311012 A A G G G G A A G G G G G G G G G G G G
15 chr15_23313357 0 23313357 G G G G A A G G G G G G G G G G G G G G
15 chr15_23313661 0 23313661 A A G G G G A A G G G G G G G G G G G G
15 chr15_23314855 0 23314855 G G G G G G G G A A A G G G G G G G A A
15 chr15_23318101 0 23318101 T T T T T T T T C C C C T T T T T T C C
15 chr15_23322733 0 23322733 G G G G G G C G C C C G G G G G G G C C
15 chr15_23325033 0 23325033 A A A A A A A A G G G G A A A A A A G G
15 chr15_23327414 0 23327414 C C C C C C C C C C C C C T C C C C C C
15 chr15_23333154 0 23333154 G G G G G G G G G T G G G G G G G G G G
15 chr15_23342469 0 23342469 T T T T T T T T C C C C T T T T T T C C
15 chr15_23345627 0 23345627 G G G G G G G G G G G G G G G G C C G G
15 chr15_23345959 0 23345959 G G G G G G G G G G G G G G C G G G G G
15 chr15_23347033 0 23347033 T T C C T T T T T T T T T T T T T T T T
15 chr15_23350579 0 23350579 C C C C C C C C C C C C C C C C T T C C
15 chr15_23354725 0 23354725 A A A A A A A A G G G G A A A A A A G G
15 chr15_23360763 0 23360763 C C C C C C C C C G C C C C C C C C C C
15 chr15_23364874 0 23364874 C C C C C C C C C C C C C C C C C T C C
15 chr15_23368979 0 23368979 T T T T C C T T T T T T T T T T T T T T
15 chr15_23369253 0 23369253 C C A A C C C C C C C C C C C C C C C C
15 chr15_23377350 0 23377350 A A A A A A A A G G G G A A A A A A G G
15 chr15_23379175 0 23379175 T T T T T T T T T T T T T T A T T T T T
15 chr15_23387711 0 23387711 G G G G G G G G G T G G G G G G G G G G
15 chr15_23391717 0 23391717 C C C C C C C C C C C T C C C C C C C C
15 chr15_23392634 0 23392634 T T T T T T T T T T G T T T T T T T T T
15 chr15_23395228 0 23395228 C C C C C C C C C C C C C C C T C C C C
15 chr15_23395592 0 23395592 C C C C C C C C C T C T C C C C C C T T
15 chr15_23401268 0 23401268 A A A A A A A A A T A T A A A A A A T T
15 chr15_23403276 0 23403276 C C C C C C C T C C C C C C C C C C C C
15 chr15_23407910 0 23407910 G G G G G G G G G G G G G G A G G G G G
15 chr15_23409158 0 23409158 T T T T T T T T T T T T T T T T A T T T
15 chr15_23409845 0 23409845 C C A A A A C C C C C C C C C C C C C C
15 chr15_23411339 0 23411339 A A A A A A A A G G G G A A A A A A G G
15 chr15_23411673 0 23411673 G G G G G G G G G G G G T T T T T T G G
15 chr15_23412556 0 23412556 G G G G G G G G A A A A G G G G G G A A
15 chr15_23413296 0 23413296 T T T T T T T T C C C C T T T T T T C C
15 chr15_23415678 0 23415678 A G A A A A A A A A A A A A A A A A A A
15 chr15_23430750 0 23430750 C C C C C C C C C C C C C C A A C C C C
15 chr15_23430948 0 23430948 T T T T T T T T C C C C T T T T T T C C
15 chr15_23443624 0 23443624 C C C C T T C C C C C C C C C C C C C C
15 chr15_23446978 0 23446978 G G G G G G G G G G G G G G C G G G G G
15 chr15_23456870 0 23456870 C C C C C C C G C C C C C C C C C C C C
15 chr15_23458316 0 23458316 T T T T T T T T C C C C T T T T T T C C
15 chr15_23460978 0 23460978 G G C C C C G G C C C C C C C C C C C C
15 chr15_23461936 0 23461936 A A A A A A A A A A A A A G A A A A A A
15 chr15_23465353 0 23465353 G G G G G G G G A A A A G G G G G G A A
15 chr15_23465862 0 23465862 G G G G G G G G A A G G G G G G G G G G
15 chr15_23471126 0 23471126 G G G G G G G G G G G G C G G G G G G G
15 chr15_23472716 0 23472716 T T T T T T T T T T T T T T T T C C T T
15 chr15_23486357 0 23486357 T T T T T T T T T T C T T T T T T T T T
15 chr15_23492156 0 23492156 T T A A A A T T A A A A A A A A A A A A
15 chr15_23492182 0 23492182 G G G G G G G G G G G G G T G G G G G G
15 chr15_23501601 0 23501601 G G G G G G G G G G G G G G G G A A G G
15 chr15_23504999 0 23504999 G G A A G G G G G G G G G G G G G G G G
15 chr15_23505699 0 23505699 G G A A A A G G G G G G G G G G G G G G
15 chr15_23511924 0 23511924 T T C C C C T T C C C C C C C C C C C C
15 chr15_23514593 0 23514593 A A A A A A A A A G A G A A A A A A A A
15 chr15_23515669 0 23515669 C C C C C C C C C C C C C C A C C C C C
15 chr15_23517547 0 23517547 C C C C C C C C C C C C C C T T T T T T
15 chr15_23530825 0 23530825 C C C C C C C C G G G G C C C C C C G G
15 chr15_23535937 0 23535937 C C C C C C C T C C C C C C C C C C C C
15 chr15_23543657 0 23543657 A A A A A A A A A G A A A A A A A A A A
15 chr15_23548401 0 23548401 A A A A A A A A C C C C C C C C C C C C
15 chr15_23556922 0 23556922 G G T T T T G G G G G G G G G G G G G G
15 chr15_23565622 0 23565622 A A A A A A A A A A A A A G A A G G A A
15 chr15_23568290 0 23568290 C C G G G G G G G G G G G G G G G G G G
15 chr15_23568455 0 23568455 T T T T T T C T T T T T T T T T T T T T
15 chr15_23570179 0 23570179 C C C C C C C C C T C T C C C C C C C C
15 chr15_23572778 0 23572778 T T T T T T T T T T T T T T T T G T T T
15 chr15_23575037 0 23575037 A A C C C C C C C C C C C C C C C C C C
15 chr15_23575262 0 23575262 G G G G G G G G G G A G G G G G G G G G
15 chr15_23575571 0 23575571 A A A A A A A A A A A A A G A A A A A A
15 chr15_23576517 0 23576517 C C C C C C C C T T T T C C C C C C T T
15 chr15_23580342 0 23580342 G G T T G G G G G G G G G G G G G G G G
15 chr15_23581544 0 23581544 T T C C C C T T T T T T T T T T T T T T
15 chr15_23589423 0 23589423 T T T T T T T T G G G G T T T T T T G G
15 chr15_23592293 0 23592293 G G G G G G G G C C C C G G G G G G C C
15 chr15_23599460 0 23599460 C C T T C C C C C C C C C C C C C C C C
15 chr15_23600605 0 23600605 C C C C C C C C C C C C C C T T C C C C
15 chr15_23603838 0 23603838 C C C C C C C C C C C T C C C C C C C C
15 chr15_23609471 0 23609471 T T T T T T T T C C C C T T T T T T C C
15 chr15_23610293 0 23610293 T T T T T T T T T T T T C C C C C C T T
15 chr15_23613416 0 23613416 G G G G G G G G A A A A A A A A A A A A
15 chr15_23623042 0 23623042 G G G G G G C G G G G G G G G G G G G G
15 chr15_23623658 0 23623658 A A A A A A A A G G G G A A A A A A G G
15 chr15_23625125 0 23625125 G G G G G G G G G G G G C G G G G G G G
15 chr15_23634019 0 23634019 A C C C C C A C C C C C C C C C C C C C
15 chr15_23637843 0 23637843 C T C C C C C T C C C C C C C C C C C C
15 chr15_23641793 0 23641793 A A A A A A A A G G G G A A A A A A G G
15 chr15_23651701 0 23651701 C C T T T T C T T T T T T T T T T T T T
15 chr15_23654287 0 23654287 T T T T C C T T T T T T T T T T T T T T
15 chr15_23661518 0 23661518 G G G G G G G G G G G G G G G G A G G G
15 chr15_23662654 0 23662654 T T G G T T T T T T T T T T T T T T T T
15 chr15_23667067 0 23667067 A A A A A A A A A A A A A G A A A A A A
15 chr15_23670437 0 23670437 A A A A A A A A C C C C A A A A A A C C
15 chr15_23671998 0 23671998 C C C C C C C C G G G G C C C C C C G G
15 chr15_23677011 0 23677011 A A A A A A A A G G G G A A A A A A G G
15 chr15_23682550 0 23682550 A A A A A A A A G G G G A A A A A A G G
15 chr15_23686957 0 23686957 T T T T T T T T C C C C T T T T T T C C
15 chr15_23694397 0 23694397 G G G G G G G G A G G G G G G G G G G G
15 chr15_23695154 0 23695154 G G T T T T G G T T T T T T T T T T T T
15 chr15_23700528 0 23700528 A A A A A A A A G G G G A A A A A A G G
15 chr15_23704885 0 23704885 T T T T T T T T A A A A T T T T T T A A
15 chr15_23706068 0 23706068 C C C C C C C C C C C C C C C C T T C C
15 chr15_23706994 0 23706994 A A A A A A A A A G G G A A A A A A A A
15 chr15_23713586 0 23713586 A A A A A A A A A G G G A A A A A A A A
15 chr15_23716614 0 23716614 T T T T T T T T C C C C T T T T T T C C
15 chr15_23720781 0 23720781 A A A A A A A A A A A A G G A A A A A A
15 chr15_23745662 0 23745662 T T C C C C C T T T T T T T T T T T T T
15 chr15_23746852 0 23746852 A A C C C C A A C C C C C C C C C C C C
15 chr15_23748306 0 23748306 G G G G G G A A G G G G G G G G G G G G
15 chr15_23756261 0 23756261 T T C C C C C C T T T T C C C C C C T T
15 chr15_23757676 0 23757676 C C T T T T T T T T T T T T T T T T T T
15 chr15_23758411 0 23758411 A A A A A A A A G G G G A A A A A A G G
15 chr15_23767653 0 23767653 G G G G G G G G A A A A G G G G G G A A
15 chr15_23770322 0 23770322 C C C C C C C C C C C C C C C G C C C C
15 chr15_23774559 0 23774559 G G A A A A G G A A A A G G G G G G A A
15 chr15_23776045 0 23776045 T T G G G G G G G G G G G G G G G G G G
15 chr15_23778448 0 23778448 T T T T T T T T C T T T T T T T T T T T
15 chr15_23778550 0 23778550 C C C C C C C C G G G G C C C C C C G G
15 chr15_23778554 0 23778554 G G G G G G G G G G G G G G A A G G G G
15 chr15_23783689 0 23783689 T T T T T T T T C T C C T T T T T T T T
15 chr15_23794822 0 23794822 A A A A A A A A A G A A A A A A A A A A
15 chr15_23797560 0 23797560 G G G G G G G G A A A A G G G G G G A A
15 chr15_23798906 0 23798906 C C T T T T T T T T T T T T T T T T T T
15 chr15_23806955 0 23806955 C C C C C C T T C C C C C C C C C C C C
15 chr15_23807299 0 23807299 C C C C C C C C C C C C C C C T C C C C
15 chr15_23808159 0 23808159 T T T T T T T T C C C C T T T T T T C C
15 chr15_23811646 0 23811646 G G G G G G G G C C C C G G G G G G C C
15 chr15_23815692 0 23815692 C C T T C C C C C C C C C C C C C C C C
15 chr15_23820746 0 23820746 T T T T T T T T T T T T T T T T C C T T
15 chr15_23831347 0 23831347 A A A A A A A A A A A A A G A A A A A A
15 chr15_23833590 0 23833590 C C C C C C C C C C C C C C C C A A C C
15 chr15_23835508 0 23835508 T T T T T T T T C T T T T T T T T T T T
15 chr15_23835770 0 23835770 G G G G G G G G A G A A G G G G G G A A
15 chr15_23841600 0 23841600 A A A A A A A A A A G G A A A A A A A A
15 chr15_23846542 0 23846542 C C C C C C C C T T T T C C C C C C T T
15 chr15_23847275 0 23847275 C C C C C C C C T T T T C C C C C C T T
15 chr15_23856053 0 23856053 C C T T T T C C T T T T T T T T T T T T
15 chr15_23856651 0 23856651 A A G G G G A A G G G G G G G G G G G G
15 chr15_23859289 0 23859289 G G G G G G G G A A A A G G G G G G A A
15 chr15_23866660 0 23866660 C C C C C C C C C C C C C C C C G G C C
15 chr15_23868974 0 23868974 C C C C C C C C C C C T C C C C C C C C
15 chr15_23869636 0 23869636 T T T T T T T T C C C C T T T T T T C C
15 chr15_23883221 0 23883221 T T T T T T T T C C C C T T T T T T C C
15 chr15_23883405 0 23883405 T T T T T T T T C C C C T T T T T T C C
15 chr15_23883942 0 23883942 A A A A A A A A G G G G A A A A A A G G
15 chr15_23888005 0 23888005 C C C C C C C C C T C C C C C C C C C C
15 chr15_23889453 0 23889453 C C C C C C C C T T T T C C C C C C T T
15 chr15_23925485 0 23925485 C C C C C C C G C C C C C C C C C C C C
15 chr15_23928228 0 23928228 T T T T T T T T G G G G T T T T T T G G
15 chr15_23929163 0 23929163 C C C C C C C C G G G G C C C C C C G G
15 chr15_23932366 0 23932366 T T T T T T T T T T T T C T T T T T T T
15 chr15_23942843 0 23942843 T T T T T T T T C C C C T T T T T T C C
15 chr15_23943098 0 23943098 C C C C C C C C C T C C C C C C C C C C
15 chr15_23946794 0 23946794 C C C C C C C C C C C C C C T T C C C C
15 chr15_23955842 0 23955842 T T T T T T T T A A A A T T T T T T A A
15 chr15_23967187 0 23967187 C C C C C C C C C T C C C C C C C C C C
15 chr15_23980554 0 23980554 C C C C C C C C C C C C C T C C C C C C
15 chr15_23983943 0 23983943 G G G G G G G G A A A A G G G G G G A A
15 chr15_23985192 0 23985192 A A A A A A A A A C C C A A A A A A C C
15 chr15_23991566 0 23991566 A A A A A A A A C C C C A A A A A A C C
15 chr15_23992269 0 23992269 T T T T T T T T C C C C T T T T T T C C
15 chr15_24013461 0 24013461 G G G G G G G G A G A A G G G G G G G G
15 chr15_24020328 0 24020328 G G G G G G G G A G G G G G G G G G G G
15 chr15_24035302 0 24035302 C C C C C C C C A A A A C C C C C C A A
15 chr15_24043959 0 24043959 T T T T T T T T T T T T G G T T T T T T
15 chr15_24057614 0 24057614 T T C C C C C C C C C T C C C C C C C C
15 chr15_24066564 0 24066564 T T T T T T T T C C C T T T T T T T C C
15 chr15_24068354 0 24068354 C C C C C C C C C C C T C C C C C C C C
15 chr15_24074816 0 24074816 A A A A A A A A A A A A A G A A A A A A
15 chr15_24075518 0 24075518 C C C C C C C C C G C C C C C C C C C C
15 chr15_24084100 0 24084100 G G G G G G G G G T G T G G G G G G T T
15 chr15_24087499 0 24087499 A A G G G G A A A A A A A A A A A A A A
15 chr15_24090091 0 24090091 A A A A A A A A A C A C A A A A A A A A
15 chr15_24092860 0 24092860 A A A A A A A A A A A A A A T T A A A A
15 chr15_24094257 0 24094257 G G G G G G G G C G C C G G G G G G C C
15 chr15_24096662 0 24096662 C C C C C C C C C C C C C C C C T T C C
15 chr15_24100415 0 24100415 T T C C T T T T T T T T T T T T T T T T
15 chr15_24107857 0 24107857 G G G G G G G G G G A G G G G G G G G G
15 chr15_24123381 0 24123381 T T T T T T C T T T T T T T T T T T T T
15 chr15_24124187 0 24124187 G G G G G G G G G G A G G G A A G G A A
15 chr15_24145774 0 24145774 T T T T T T T T C C C C T T T T T T C C
15 chr15_24152068 0 24152068 G G G G G G G G G G G G A G G G G G G G
15 chr15_24160506 0 24160506 C C A C C C C C C C C C C C C C C C C C
15 chr15_24165235 0 24165235 A A G G G G A A A A A A A A A A A A A A
15 chr15_24173940 0 24173940 C C C C C C C C T T T T C C C C C C T T
15 chr15_24177871 0 24177871 G G A A G G G G G G G G G G G G G G G G
15 chr15_24180836 0 24180836 T T T T T T T T C C C C T T T T T T C C
15 chr15_24190851 0 24190851 T T T T T T T T T T T T T T G T T T T T
15 chr15_24197190 0 24197190 T T T T T T T T C T C C T T T T T T C C
15 chr15_24212531 0 24212531 A A A A A A A A G G G G A A A A A A G G
15 chr15_24221158 0 24221158 G G C C C C G G G G G G G G G G G G G G
15 chr15_24222736 0 24222736 T T T T T T T T C C C C T T T T T T C C
15 chr15_24226249 0 24226249 C C C C C C C C C C C T C C C C C C C C
15 chr15_24231269 0 24231269 G G G G G G G G T T T T G G G G G G T T
15 chr15_24234503 0 24234503 C C C C C C C C T T T T C C C C C C T T
15 chr15_24238886 0 24238886 C C C T C C C C C C C C C C C C C C C C
15 chr15_24248112 0 24248112 C C C C C C C C G G C G C C C C C C G G
15 chr15_24248328 0 24248328 A A A A A A A A A A A A A A A C A A A A
15 chr15_24248800 0 24248800 C C C C C C C C C C C C C C T T C C C C
15 chr15_24255141 0 24255141 C C C C C C C C C C C C C C C G C C C C
15 chr15_24263406 0 24263406 C C C C C C C C A A A A C C C C C C A A
15 chr15_24266593 0 24266593 T T T T T T T T C C C C T T T T T T C C
15 chr15_24270920 0 24270920 C C C C C C C C A A A A C C C C C C A A
15 chr15_24271967 0 24271967 C C C C C C C C C C C C C C T T C C C C
15 chr15_24280587 0 24280587 G G G G A A G G G G G G G G G G G G G G
15 chr15_24289032 0 24289032 C C C C C C C C C C C C C T C C C C C C
15 chr15_24291880 0 24291880 T T T T T T T T G G G G T T T T T T G G
15 chr15_24294470 0 24294470 A A A A A A A A A A A A A G A A A A A A
15 chr15_24304897 0 24304897 A A A A A A A A C C C C A A A A A A C C
15 chr15_24312528 0 24312528 G G G G G G G G A A A A G G G G G G A A
15 chr15_24320700 0 24320700 A A A A A A A A G G G G A A A A A A G G
15 chr15_24321716 0 24321716 T T T T T T T T C C C C T T T T T T C C
15 chr15_24324392 0 24324392 T T T T T T T T T T T T T T C T T T T T
15 chr15_24325787 0 24325787 A A A A A A A A A A A A A A A C A A A A
15 chr15_24328885 0 24328885 C C C C C C C C C C C C C C T T C C C C
15 chr15_24345593 0 24345593 T T T T T T T T T T T T T T C T T T T T
15 chr15_24350865 0 24350865 C C C C T T C C C C C C C C C C C C C C
15 chr15_24356812 0 24356812 T T T T T T T T T T T T T T C T T T T T
15 chr15_24356998 0 24356998 G G G G G G G G G G G G G G A G G G G G
15 chr15_24361540 0 24361540 C C C C C C C C C C C C C C C C T T C C
15 chr15_24370800 0 24370800 A A A A A A A A G G G G A A A A A A G G
15 chr15_24371574 0 24371574 A A T T T T A A A A A A A A A A A A A A
15 chr15_24372890 0 24372890 T T T T T T T T G T T T T T T T T T T T
15 chr15_24376873 0 24376873 C C C C C C C T C C C C C C C C C C C C
15 chr15_24379639 0 24379639 G T T T T T T T T T T T T T T T T T T T
15 chr15_24387989 0 24387989 C C C C C C C C C C C C C C T T C C C C
15 chr15_24405406 0 24405406 A A A A A A A A G G G G A A A A A A G G
15 chr15_24410782 0 24410782 C T C C C C C C C C C C C C C C C C C C
15 chr15_24415703 0 24415703 T T T T T T T T G G G G T T T T T T G G
15 chr15_24416994 0 24416994 G G G G G G G G A A A A G G G G G G A A
15 chr15_24417437 0 24417437 G G A A A A G G G G G G G G G G G G G G
15 chr15_24417677 0 24417677 A G A A A A A A A A A A A A A A A A A A
15 chr15_24418409 0 24418409 A A A A A A A A A A A A G G A A A A A A
15 chr15_24423779 0 24423779 A A A A A A A A A A A A G G A A A A A A
15 chr15_24429649 0 24429649 A G G G G G G G G G G G G G G G G G G G
15 chr15_24437049 0 24437049 A A A A A A A A C C A C A A A A A A C C
15 chr15_24440341 0 24440341 C C A A A A C C C C C C C C C C C C C C
15 chr15_24442332 0 24442332 G G G G G G G G G G A G G G G G G G G G
15 chr15_24442462 0 24442462 G G G G G G G G C C C C G G G G G G C C
15 chr15_24446964 0 24446964 C C C C C C C C T T T T C C C C C C T T
15 chr15_24446965 0 24446965 A A A A A A A A G G G G A A A A A A G G
15 chr15_24460230 0 24460230 A A A A A A A A A A A A T T A A A A A A
15 chr15_24461256 0 24461256 T T T T T T T T T T T T C C T T T T T T
15 chr15_24461281 0 24461281 T T T T T T T T C C C C T T T T T T C C
15 chr15_24463580 0 24463580 T T T T T T T T C C C C T T T T T T C C
15 chr15_24464857 0 24464857 G G G G G G G G T T T T G G G G G G T T
15 chr15_24475275 0 24475275 G G C C C C G G G G G G G G G G G G G G
15 chr15_24482610 0 24482610 T T C C C C T T T T T T T T T T T T T T
15 chr15_24488460 0 24488460 G G G G G G G G A G A A G G G G G G G G
15 chr15_24489424 0 24489424 C C T T T T C C C C C C C C C C C C C C
15 chr15_24499539 0 24499539 G G G G G G C G G G G G G G G G G G G G
15 chr15_24501832 0 24501832 G G G G G G G G T T T T G G G G G G T T
15 chr15_24501861 0 24501861 G G A A A A G G A A A A A A A A A A A A
15 chr15_24502532 0 24502532 C C C C C C C C C C C C C C T T C C C C
15 chr15_24503258 0 24503258 C C C C C C C C C T C C C C C C C C C C
15 chr15_24504414 0 24504414 C C T T T T C C C C C C C C C C C C C C
15 chr15_24505208 0 24505208 A A A A A A A A C C C C A A A A A A C C
15 chr15_24509770 0 24509770 T T T T T T T T C C C C T T T T T T C C
15 chr15_24515961 0 24515961 A A G G G G A A A A A A A A A A A A A A
15 chr15_24531423 0 24531423 G G G G G G G G G G G G G G A A G G G G
15 chr15_24550015 0 24550015 G G G G G G G G G G G G A G G G G G G G
15 chr15_24554978 0 24554978 C C C C C C C C A A A A C C C C C C A A
15 chr15_24558845 0 24558845 T T C C C C C C C C C C C C C C C C C C
15 chr15_24560614 0 24560614 T T T T T T T T T T T T C T T T T T T T
15 chr15_24561107 0 24561107 C C C C C C C C T T T T C C C C C C T T
15 chr15_24574708 0 24574708 C C C C C C C C C C C C C T C C C C C C
15 chr15_24577268 0 24577268 G G G G G G G G G G G G T T T T T T G G
15 chr15_24595282 0 24595282 C C C C C C C C A A A A C C C C C C A A
15 chr15_24599147 0 24599147 G G A A A A G G G G G G G G G G G G G G
15 chr15_24603865 0 24603865 A A G G G G A A A A A A A A A A A A A A
15 chr15_24606335 0 24606335 C C C C C C T T C C C C C C C C C C C C
15 chr15_24609086 0 24609086 G G G G G G A A G G G G G G G G G G G G
15 chr15_24609256 0 24609256 A A G G G G A A A A A A A A A A A A A A
15 chr15_24615110 0 24615110 G G G G G G G G G G G G C C C C C C G G
15 chr15_24620781 0 24620781 A A A A A A A A A A A A A A A A G G A A
15 chr15_24628460 0 24628460 T T T T T T T T T T T T C T T T T T T T
15 chr15_24632221 0 24632221 C C C C C C C C C C C C C C C T C C C C
15 chr15_24641147 0 24641147 A T A A A A A A A A A A A A A A A A A A
15 chr15_24644009 0 24644009 T T T T T T T T T T T T T T T T C C T T
15 chr15_24646674 0 24646674 G G G G G G G G G G G G G T G G T T G G
15 chr15_24648926 0 24648926 G G G G G G G G C C C C G G G G G G C C
15 chr15_24649201 0 24649201 A A G G G G A A A A A A A A A A A A A A
15 chr15_24659245 0 24659245 G G G G G G G G G G G G G G G G A A G G
15 chr15_24660720 0 24660720 G G G G G G G G A A A A G G G G G G A A
15 chr15_24661601 0 24661601 C C C C G G C C C C C C C C C C C C C C
15 chr15_24668296 0 24668296 A A A A A A A A G G G G A A A A A A G G
15 chr15_24668389 0 24668389 G G G G G G G G G G G G G G A A G G G G
15 chr15_24675756 0 24675756 C C C C C C C C T T T T C C C C C C T T
15 chr15_24678566 0 24678566 C C C C C C C C C C C C C C T T C C C C
15 chr15_24686170 0 24686170 T T T T T T T T G G G G T T T T T T G G
15 chr15_24686909 0 24686909 G G G G G G A A A A A A G G G G G G A A
15 chr15_24689719 0 24689719 G G G G G G G G G T G G G G G G G G G G
15 chr15_24690932 0 24690932 T T G G G G T T T T T T T T T T T T T T
15 chr15_24693773 0 24693773 G G G G G G G G A A A A G G G G G G A A
15 chr15_24695569 0 24695569 A A A A A A A A G G G G A A A A A A G G
15 chr15_24707850 0 24707850 G G G G G G G G G G G G G G G G A A G G
15 chr15_24712214 0 24712214 A A A A A A A A G G G G A A A A A A G G
15 chr15_24713840 0 24713840 A A A A A A A A A G A A A A A A A A A A
15 chr15_24718699 0 24718699 A A A A A A A A A A A A G G A A A A A A
15 chr15_24720055 0 24720055 G G G G G G G G A G A A G G G G G G A A
15 chr15_24721929 0 24721929 G G G G G G G G G G G G G G G G A A G G
15 chr15_24731208 0 24731208 G G G G G G A A G G G G G G G G G G G G
15 chr15_24754819 0 24754819 A A A C A A A A A A A A A A A A A A A A
15 chr15_24761441 0 24761441 A A A A A A A A A A A A C C A A A A A A
15 chr15_24763333 0 24763333 A A A G A A A A A A A A A A A A A A A A
15 chr15_24767138 0 24767138 A A G G G G A A A A A A A A A A A A A A
15 chr15_24771984 0 24771984 C C C C C C C T C C C C C C C C C C C C
15 chr15_24774447 0 24774447 G G G G G G G G G G G G G G A G G G G G
15 chr15_24776945 0 24776945 A A A A A A A A A A A A A T A A A A A A
15 chr15_24780832 0 24780832 C G G G G G G G G G G G G G G G G G G G
15 chr15_24783325 0 24783325 A G G G G G G G G G G G G G G G G G G G
15 chr15_24784895 0 24784895 C C C C C C C C G G G G C C C C C C G G
15 chr15_24785322 0 24785322 C C C C C C C C G G G G C C G G G G G G
15 chr15_24785712 0 24785712 G G A A A A G G A A A A G G A A A A A A
15 chr15_24804578 0 24804578 T T T T T T T T C T T T T T T T T T T T
15 chr15_24805517 0 24805517 T T T T T T T T A A A A T T T T T T A A
15 chr15_24815088 0 24815088 A A A A A A A A A A A A A C A A A A A A
15 chr15_24822479 0 24822479 T T T T T T T T C C C C T T T T T T C C
15 chr15_24824617 0 24824617 T T T T T T T T T T T T G G T T T T T T
15 chr15_24828485 0 24828485 A A A A A A A A G G G G A A A A A A G G
15 chr15_24831496 0 24831496 A T T T T T T T T T T T T T T T T T T T
15 chr15_24832725 0 24832725 G G G G G G C G G G G G G G G G G G G G
15 chr15_24833331 0 24833331 G G G G G G G G G G G G A G G G G G G G
15 chr15_24838590 0 24838590 C C C C C C T T C C C C C C C C C C C C
15 chr15_24845527 0 24845527 A G G G G G G G A A A A G G G G G G A A
15 chr15_24846924 0 24846924 G G T T T T G G G G G G G G G G G G G G
15 chr15_24850191 0 24850191 G G G G G G A A G G G G G G G G A A G G
15 chr15_24854810 0 24854810 G G G G G G C G G G G G G G G G G G G G
15 chr15_24860250 0 24860250 A A A A A A A A G G G G A A A A A A G G
15 chr15_24864993 0 24864993 T T T T T T T T C C C C T T T T T T C C
15 chr15_24873534 0 24873534 C C C C C C C C T T T T C C C C C C T T
15 chr15_24873565 0 24873565 C C C C C C C C C C C C C C A C C C C C
15 chr15_24874071 0 24874071 T T T T T T T T C C C C T T T T T T C C
15 chr15_24900511 0 24900511 T T T T T T T T T T T T T T C T T T T T
15 chr15_24921302 0 24921302 C C C C C C C C A A A A C C C C C C A A
15 chr15_24921315 0 24921315 A A A A A A A A A A A A A A T T A A A A
15 chr15_24923068 0 24923068 G G G G G G G G T T T T G G G G G G T T
15 chr15_24923208 0 24923208 A A A A A A A A G G G G A A A A A A G G
15 chr15_24931898 0 24931898 T T T T T T T T T T T T G T T T T T T T
15 chr15_24934794 0 24934794 G G G G G G G G A A A A G G G G G G A A
15 chr15_24950122 0 24950122 C C C C C C C C T T T T C C C C C C T T
15 chr15_24953826 0 24953826 T T T T T T T T A A A A T T T T T T A A
15 chr15_24980342 0 24980342 A A A A A A A A A A A A A G A A A A A A
15 chr15_24984207 0 24984207 T T T T T T T T T T A A T T T T T T T T
15 chr15_24984543 0 24984543 G G G G G G G G G G G G G G G G A A G G
15 chr15_24990159 0 24990159 G G G G G G G G A A A A G G G G G G A A
15 chr15_24995038 0 24995038 T T T T T T T T C C C C T T T T T T C C
15 chr15_24997053 0 24997053 T T T T T T T T C C C C T T T T T T C C
15 chr15_25003414 0 25003414 C C C C C C C C C G G G C C C C C C G G
15 chr15_25025491 0 25025491 C C C C C C C C C C C C C C C G G G C C
15 chr15_25028120 0 25028120 T T T T C C T T T T T T T T T T T T T T
15 chr15_25028488 0 25028488 C C C C C C C C T T T T C C C C C C T T
15 chr15_25032635 0 25032635 G G G G G G G G G G G G G G A G G G G G
15 chr15_25035028 0 25035028 A A A A A A A A A A A A A G A A A A A A
15 chr15_25036338 0 25036338 G G G G G G G G G G G G G G A G G G G G
15 chr15_25040243 0 25040243 C C G G G G C C C C C C G G G G G G C C
15 chr15_25045047 0 25045047 A A A A A A A A A A A A G G A A A A A A
15 chr15_25047364 0 25047364 C C C C C C C C C C C C C C C C C T C C
15 chr15_25048839 0 25048839 A A A A A A A A A A A A G G A G A A A A
15 chr15_25056732 0 25056732 T T T T T T C T T T T T T T T T T T T T
15 chr15_25066049 0 25066049 G G G G G G G G C C C C G G G G G G C C
15 chr15_25067500 0 25067500 C C C C C C C C C C C C C G C C C C C C
15 chr15_25073999 0 25073999 A G G G G G G G G G G G G G G G G G G G
15 chr15_25082832 0 25082832 A A G G A A A A A A A A A A A A A A A A
15 chr15_25088927 0 25088927 G G G G G G G G A A A A G G G G G G A A
15 chr15_25103599 0 25103599 T T T T T T T T G G G G T T T T T T G G
15 chr15_25124857 0 25124857 C C C C C C C C G G G G C C C C C C G G
15 chr15_25131836 0 25131836 G G G G G G G G A A A A G G G G G G A A
15 chr15_25134265 0 25134265 G G G G G G G G A A A A G G G G G G A A
15 chr15_25134798 0 25134798 T T C C C C T T T T T T T T T T T T T T
15 chr15_25134834 0 25134834 C C C C C C C C T T T T C C C C C C T T
15 chr15_25152946 0 25152946 G G G G G G G G A A A A A G G G G G A A
15 chr15_25158466 0 25158466 A A G G G G A A A A A A G G A G G G A A
15 chr15_25161711 0 25161711 G G G G G G G G A A A A G G G G G G A A
15 chr15_25173338 0 25173338 T T T T T T T T T T T T C T T T T T T T
15 chr15_25182596 0 25182596 G G G G G G G G A A A A A A G G G G A A
15 chr15_25212434 0 25212434 G G G G G G G G A A A G G G G G G G A A
15 chr15_25214633 0 25214633 C C C C C C C C C C C C C C T T C C C C
15 chr15_25215330 0 25215330 G G G G G G G G A A A A G G G G G G A A
15 chr15_25215846 0 25215846 T T C C C C T T T T T T T T T T T T T T
15 chr15_25220388 0 25220388 A A G G G G A A A A A A A A A A A A A A
15 chr15_25222378 0 25222378 C C C C C C C C C C C C C G C C C C C C
15 chr15_25227046 0 25227046 T T T T T T C C T T T T T T T T T T T T
15 chr15_25231369 0 25231369 C C C C C C C C C C C C C C C C A C C C
15 chr15_25239939 0 25239939 A A A A A A A A A T A A A A A A A A A A
15 chr15_25244752 0 25244752 A A A A A A A A A A A A A A A A C C A A
15 chr15_25261684 0 25261684 C C C C C C C T C C C C C C C C C C C C
15 chr15_25265740 0 25265740 C C C C C C C C C C C C C C C T C C C C
15 chr15_25266929 0 25266929 T T T T T T T T C C C C T T T T T T C C
15 chr15_25267615 0 25267615 C C C C C C C C G G G G C C C C C C G G
15 chr15_25273054 0 25273054 G G G G A A G G G G G G G G G G G G G G
15 chr15_25279036 0 25279036 C C C C C C C C T T T T C C C C C C T T
15 chr15_25281602 0 25281602 G G A A A A G G G G G G G G G G G G G G
15 chr15_25288401 0 25288401 A A A A A A A A T T T T A A A A A A T T
15 chr15_25292003 0 25292003 A A C C C C A C C C C C C C C C C C C C
15 chr15_25296899 0 25296899 G G G G G G G G A A A A G G G G G G A A
15 chr15_25297253 0 25297253 G G T T G G G G G G G G G G G G G G G G
15 chr15_25307141 0 25307141 C C C C C C C C C C C C C C C C C T C C
15 chr15_25315718 0 25315718 C C C C C C C T C C C C C C C C C C C C
15 chr15_25326779 0 25326779 C C C C C C C C G G G G C C C C C C G G
15 chr15_25333334 0 25333334 G G G G G G G G G G G G G G A G G G G G
15 chr15_25333367 0 25333367 C C C C C C C C C C C C T T C C C C C C
15 chr15_25334385 0 25334385 C C C C C C C C C C C C A C C C C C C C
15 chr15_25336799 0 25336799 A C A A A A A A C C C C A A A A A A C C
15 chr15_25337075 0 25337075 T T G G T T T T T T T T T T T T T T T T
15 chr15_25378765 0 25378765 T T T T T T A T T T T T T T T T T T T T
15 chr15_25383394 0 25383394 T T T T T T T T C C C C T T T T T T C C
15 chr15_25386568 0 25386568 A A A A A A A A G G G G A A A G A A G G
15 chr15_25390540 0 25390540 C C C C C C C C C C C C C C T T C C C C
15 chr15_25391156 0 25391156 C C C C C C C C A A A A C C C C C C A A
15 chr15_25393413 0 25393413 C C C C C C C C C C C C C C T T C C C C
15 chr15_25393761 0 25393761 G G G G G G G G G G G G G G G G C G G G
15 chr15_25395850 0 25395850 C C C C C C C C T T T T C C C C C C T T
15 chr15_25399914 0 25399914 G G G G G G G G G G G G A A G G G G A A
15 chr15_25418466 0 25418466 C C C C C C A C C C C C C C C C C C C C
15 chr15_25419593 0 25419593 T T T T T T T T T T C T T T T T T T T T
15 chr15_25434044 0 25434044 A A T T A A A A A A A A A A A A A A A A
15 chr15_25439214 0 25439214 T T T T T T T T C C C C T T T T T T C C
15 chr15_25444469 0 25444469 C C C C C C C C T T T T C C C C C C T T
15 chr15_25451392 0 25451392 G G G G G G G G C C C C G G G G G G C C
15 chr15_25464673 0 25464673 G G G G G G G G T T T T G G G G G G T T
15 chr15_25472352 0 25472352 G G A A A A G G G G G G G G G G G G G G
15 chr15_25486440 0 25486440 T T A A A A T T A A A A A A A A A A A A
15 chr15_25487975 0 25487975 A A A A A A A A C C C C A A A A A A C C
15 chr15_25489255 0 25489255 G G G G G G G G G G A A G G G G G G G G
15 chr15_25498548 0 25498548 C C C C C C C C C C C C C C C C G G C C
15 chr15_25509951 0 25509951 T T T T T T T T G G G G T T T T T T G G
15 chr15_25516127 0 25516127 C C C C C C C C C C C C C C A A C C C C
15 chr15_25518205 0 25518205 C C C C C C C C C C C C C C G G C C C C
15 chr15_25529926 0 25529926 A A A A A A A A A A A T A A A A A A A A
15 chr15_25532845 0 25532845 G G G G G G G G C C C C G G G G G G C C
15 chr15_25535794 0 25535794 A A A A A A A A G G G G A A A A A A G G
15 chr15_25537138 0 25537138 A A A A A A A A G G G G A A A A A A G G
15 chr15_25537935 0 25537935 G G G G G G G G A A A A G G G G G G A A
15 chr15_25541636 0 25541636 C C C C C C C C C C C C C C C C T T C C
15 chr15_25542799 0 25542799 T T T T T T T T A A A A T T T T T T A A
15 chr15_25564354 0 25564354 A A A A A A A A A A A A A A A A A G A A
15 chr15_25565991 0 25565991 A A A A A A A A A A A A A G A A A A A A
15 chr15_25570191 0 25570191 G G G G G G G G G G G G G G C G G G G G
15 chr15_25596045 0 25596045 A A A A A A A A G G G G A A A A A A G G
15 chr15_25596654 0 25596654 A A G G G G A A A A A A A A A A A A A A
15 chr15_25597906 0 25597906 T T T T T T T T T T T T T T T T C C T T
15 chr15_25605981 0 25605981 C C C C T T C C C C C C C C C C C C C C
15 chr15_25611055 0 25611055 C C A A A A C C A A A A A A A A A A A A
15 chr15_25613970 0 25613970 C C C C C C C C T T T T C C C C C C T T
15 chr15_25614108 0 25614108 A A A A C C A A A A A A A A A A A A A A
15 chr15_25620408 0 25620408 A A A A A A A A A A A A A A A A A C A A
15 chr15_25622843 0 25622843 C C C C C C C C C C C C C C A A C C C C
15 chr15_25637119 0 25637119 T T A A A A T T T T T T T T T T T T T T
15 chr15_25638626 0 25638626 A A A A A A A A T T T T A A A A A A T T
15 chr15_25652406 0 25652406 G G T T T T G G G G G G G G G G G G G G
15 chr15_25656619 0 25656619 T T T T T T T T T T T T G G G G G G T T
15 chr15_25665967 0 25665967 G G G G G G G G A A A A G G G G G G A A
15 chr15_25670936 0 25670936 C C T T C C C C C C C C C C C C C C C C
15 chr15_25679751 0 25679751 T T T T T T T T C C C C T T T T T T C C
15 chr15_25687406 0 25687406 G G G G G G G G A A A A G G G G G G A A
15 chr15_25693353 0 25693353 A A A A A A A A A G A A A A A A A A A A
15 chr15_25697136 0 25697136 T T T T T T T T T T T T T T C T T T T T
15 chr15_25713575 0 25713575 A A G G G G A A G G G G G G G G G G G G
15 chr15_25734273 0 25734273 A A A A A A A A T T T T A A A A A A T T
15 chr15_25745343 0 25745343 G G A A A A G G A A A A G G G G G G A A
15 chr15_25745404 0 25745404 A A A A A A A A A A A A A A A A C C A A
15 chr15_25749705 0 25749705 G G G G G G G G A A A A G G G G G G A A
15 chr15_25750149 0 25750149 C C T T T T C C T T T T C C C C C C T T
15 chr15_25758727 0 25758727 T T T T T T T T T T T T C C T T T T T T
15 chr15_25760274 0 25760274 C C C C C C C C T T T T C C C C C C T T
15 chr15_25760422 0 25760422 A A A A A A A A G G G G A A A A A A G G
15 chr15_25773016 0 25773016 G G G G G G G G G G G G G G G G A A G G
15 chr15_25773324 0 25773324 A A A G A A A A A A A A A A A A A A A A
15 chr15_25777096 0 25777096 A A G G G G A A A A A A A A A A A A A A
15 chr15_25780246 0 25780246 C C C T C C C C C C C C C C C C C C C C
15 chr15_25795598 0 25795598 A A T T T T A A T T T T A A A A A A T T
15 chr15_25802527 0 25802527 G G G G A A G G G G G G G G G G G G G G
15 chr15_25803776 0 25803776 A A A A A A A A C C C C A A A A A A C C
15 chr15_25804705 0 25804705 G G G G G G C G G G G G C C C C C C G G
15 chr15_25820136 0 25820136 C C C C C C C C C C C C C C C C T T C C
15 chr15_25827676 0 25827676 T T C C C C T T T T T T T T T T T T T T
15 chr15_25830829 0 25830829 G G G G G G G G A A A A G G G G G G A A
15 chr15_25833812 0 25833812 C C T T T T C C C C C C C C C C C C C C
15 chr15_25835000 0 25835000 C C C C C C C C C C C T C C C C C C C C
15 chr15_25836045 0 25836045 T T T T T T T T C C C C T T T T T T C C
15 chr15_25836563 0 25836563 C C G G C C C C C C C C C C C C C C C C
15 chr15_25856205 0 25856205 C C C C C C C C C C C C C T C C C C C C
15 chr15_25877087 0 25877087 T T C C C C C C C C C C C C C C C C C C
15 chr15_25883943 0 25883943 T T T T T T T T T T T T C T T T T T T T
15 chr15_25897035 0 25897035 C C C C C C C C G G G G C C C C C C G G
15 chr15_25897827 0 25897827 C C T T C C C C C C C C C C C C C C C C
15 chr15_25900689 0 25900689 T T C C C C T T C C C C T T T T T T C C
15 chr15_25900914 0 25900914 C C T T T T C C C C C C C C C C C C C C
15 chr15_25916708 0 25916708 T T T T T T T T T T T T G T T T T T T T
15 chr15_25920624 0 25920624 A A A A A A A A A A A A A A A A G G A A
15 chr15_25943689 0 25943689 T T T T T T T T T T T T T T T T C C T T
15 chr15_25944683 0 25944683 C C C C C C C C C C C G C C C C C C C C
15 chr15_25949337 0 25949337 A A A A A A A A A A A A G G A A A A A A
15 chr15_25951264 0 25951264 T T T T T T T T T T T T G T T T T T T T
15 chr15_25956259 0 25956259 A G A A A A A A A A A A A A A A A A A A
15 chr15_25963555 0 25963555 C T C C C C C C C C C C C C C C C C C C
15 chr15_25966578 0 25966578 C G C C C C C C C C C C C C C C C C C C
15 chr15_25982063 0 25982063 G G G G G G G G T T G T G G G G G G T T
15 chr15_25988297 0 25988297 G G G G G G G G G G G G G G A G G G G G
15 chr15_25989035 0 25989035 C C C C C C C C C C C C C C C C T T C C
15 chr15_25991741 0 25991741 G G G G G G G G G T G G G G G G G G T T
15 chr15_25993200 0 25993200 A A A A A A A A G G G G A A A A A A G G
15 chr15_25993391 0 25993391 C G C C C C C C C C C C C C C C C C C C
15 chr15_25993914 0 25993914 T T T T T T T T G G G G T T T T T T G G
15 chr15_25994250 0 25994250 T T T T T T T T T T T T T T C C T T T T
15 chr15_25998242 0 25998242 T T T T T T T T G G G G T T T T T T G G
15 chr15_26007720 0 26007720 G G G G G G G G C C C C G G G G G G C C
15 chr15_26009457 0 26009457 A A A A A A C C A A A A A A A A A A A A
15 chr15_26023598 0 26023598 A A A A A A A A C C C C A A A A A A C C
15 chr15_26027611 0 26027611 G G G G G G G G A A A A G G G G G G A A
15 chr15_26031605 0 26031605 G G G G G G G G G G A G G G G G G G G G
15 chr15_26033727 0 26033727 A A A A A A A A A A A A A A A A G G A A
15 chr15_26041084 0 26041084 T T T T T T T T T T T T T T T T C C T T
15 chr15_26053001 0 26053001 C C C C C C C C C C C T C C C C C C C C
15 chr15_26055432 0 26055432 G G G G G G G G G G G G G G A G G G G G
15 chr15_26058069 0 26058069 C C T T T T C C T T T T T T T T T T T T
15 chr15_26064576 0 26064576 G G G G G G G G G G G G G G G G A G G G
15 chr15_26069890 0 26069890 C C G G G G C C C C C C C C C C C C C C
15 chr15_26087337 0 26087337 T T T T T T T T T T T T T T T T G G T T
15 chr15_26104393 0 26104393 G G G G G G G G A A A A G G G G G G A A
15 chr15_26115767 0 26115767 G G G G G G G G G G G G A G G G G G G G
15 chr15_26141920 0 26141920 G G G G G G G G A A A A G G G G G G A A
15 chr15_26143516 0 26143516 C C T T T T C C C C C C C C C C C C C C
15 chr15_26144394 0 26144394 A A A G G G A A A A A A A A A A A A A A
15 chr15_26149838 0 26149838 A A A A A A A A A A A A A G A A A A A A
15 chr15_26153243 0 26153243 A A A A A A A A A A A A A A A A G G A A
15 chr15_26159728 0 26159728 A A A C A A A A A A A A A A A A A A A A
15 chr15_26162282 0 26162282 A A A A A A A A G G G G A A A A A A G G
15 chr15_26171649 0 26171649 A A A A A A A A A C A C A A A A A A C C
15 chr15_26181598 0 26181598 C C C C C C C C C T C C C C C C C C C C
15 chr15_26183522 0 26183522 C C C C C C C C C C C C C T C C C C C C
15 chr15_26189238 0 26189238 T T C C C C T T T T T T T T T T T T T T
15 chr15_26196870 0 26196870 C C C C C C C C T T T T C C C C C C T T
15 chr15_26198980 0 26198980 C T T T T T C C T T T T T T T T T T T T
15 chr15_26206912 0 26206912 G G C C G G G G G G G G G G G G G G G G
15 chr15_26227243 0 26227243 G G G G G G G G A G A G G G G G G G G G
15 chr15_26240920 0 26240920 A A A A A A A A G G G G A A A A A A G G
15 chr15_26242850 0 26242850 C C C C C C C C C G C G C C C C C C G G
15 chr15_26243903 0 26243903 C C C C C C C C T T T T C C C C C C T T
15 chr15_26247854 0 26247854 C C C C C C C C C C C C T T C C C C C C
15 chr15_26251235 0 26251235 A A A A A A A A G G G G A A A A A A G G
15 chr15_26257099 0 26257099 A A A A A A A A A A A A A A A G A A A A
15 chr15_26259399 0 26259399 T T T T T T T T C C C C T T T T T T C C
15 chr15_26262299 0 26262299 G G G G G G G T G G G G G G G G G G G G
15 chr15_26264566 0 26264566 A A A A A A A A A C A A A A A A A A A A
15 chr15_26266527 0 26266527 C T C C C C T T C C C C C C C C C C C C
15 chr15_26278687 0 26278687 A A A A G G A A G G G G G G G G G G G G
15 chr15_26285940 0 26285940 C C A A A A C C C C C C C C C C C C C C
15 chr15_26286551 0 26286551 T T T T T T T T T T T T C T T T T T T T
15 chr15_26310331 0 26310331 A A A A A A A A A A A G A A A A A A G G
15 chr15_26313825 0 26313825 A A A A A A A A G G G G A A A A A A G G
15 chr15_26318149 0 26318149 A A G G G G A A G G G G G G G G G G G G
15 chr15_26319638 0 26319638 G G G G G G G G A A A A G G G G G G A A
15 chr15_26319865 0 26319865 G G G G G G G G A A A A G G G G G G A A
15 chr15_26319920 0 26319920 G G C C C C G G C C C C C C C C C C C C
15 chr15_26326978 0 26326978 T T T T T T T T C C C T T T T T T T T T
15 chr15_26327488 0 26327488 G G G G G G G G G G G G A G G G G G G G
15 chr15_26327659 0 26327659 T T C C C C T T T T T T T T T T T T T T
15 chr15_26345921 0 26345921 A A A A A A A A C C C C A A A A A A C C
15 chr15_26350688 0 26350688 C C C C C C C C C C C C C C T T C C C C
15 chr15_26368311 0 26368311 A A A A A A A A A A A A A A A A G G A A
15 chr15_26373141 0 26373141 A A A A A A A A G G G G A A A A A A G G
15 chr15_26389893 0 26389893 A A A A A A A A A A A A A G A A A A A A
15 chr15_26393582 0 26393582 T T C C C C T T T T T T T T T T T T T T
15 chr15_26398879 0 26398879 T T T T T T T T C T C T T T T T T T T T
15 chr15_26401631 0 26401631 A A A A A A A A A A A A A G A A A A A A
15 chr15_26406600 0 26406600 C C C C C C C C A A A A C C C C C C A A
15 chr15_26412156 0 26412156 C C C C C C C C T T T T C C C C C C T T
15 chr15_26416360 0 26416360 A A A A A A A A A A A A A G A A A A A A
15 chr15_26416898 0 26416898 A A A A A A A A A A A A A A A A C C A A
15 chr15_26420331 0 26420331 C C C C C C C C C C C C C C A A C C C C
15 chr15_26442080 0 26442080 A A A A A A A A G G G G A A A A A A G G
15 chr15_26444439 0 26444439 A G A A A A A A A A A A A A A A A A A A
15 chr15_26447370 0 26447370 G G A A A A G G G G G G G G G G G G G G
15 chr15_26451286 0 26451286 G G G G G G G G A A A A G G G G G G A A
15 chr15_26453301 0 26453301 G G G G G G G G A A A A G G G G G G A A
15 chr15_26470621 0 26470621 A A A A A A G G A A A A A A A A A A A A
15 chr15_26476828 0 26476828 A A A A A A A A G G G G A A A A A A G G
15 chr15_26477924 0 26477924 C C C C C C C C G G G G C C C C C C G G
15 chr15_26480222 0 26480222 G G G G G G G G G G G G G G T T G G G G
15 chr15_26480389 0 26480389 G G G G G G G G A A A A G G G G G G A A
15 chr15_26482133 0 26482133 G G G G G G G G G G G G A G G G A A G G
15 chr15_26485879 0 26485879 T T T T G G T T T T T T T T T T T T T T
15 chr15_26490845 0 26490845 T T T T T T T T T T T T T T T T C C T T
15 chr15_26495444 0 26495444 A T A A A A A A A A A A A A A A A A A A
15 chr15_26511346 0 26511346 A A A A A A A A G G G G A A A A A A G G
15 chr15_26513940 0 26513940 C C C C C C C C T T T T C C C C C C T T
15 chr15_26514190 0 26514190 A A A A A A A A A A A A A A C C A A A A
15 chr15_26516960 0 26516960 G G C C G G G G G G G G G G G G G G G G
15 chr15_26524774 0 26524774 G G A A A A G G G G G G G G G G G G G G
15 chr15_26525099 0 26525099 T T C C C C T T T T T T T T T T T T T T
15 chr15_26533084 0 26533084 T T T T T T T T T T T T T T T T C C T T
15 chr15_26537135 0 26537135 C C C C C C C C T T T T C C C C C C T T
15 chr15_26552717 0 26552717 G G G G G G G G G G G G G G G G C G G G
15 chr15_26556068 0 26556068 G G G G G G G G C C C C G G G G G G C C
15 chr15_26560117 0 26560117 C T C C C C T T C C C C C C C C C C C C
15 chr15_26560264 0 26560264 C T T T T T T T T T T T T T T T T T T T
15 chr15_26563425 0 26563425 C C C C C C C C C T C C C C C C C C C C
15 chr15_26567137 0 26567137 A A A A C C A A A A A A A A A A A A A A
15 chr15_26576557 0 26576557 C C C C C C C C C C C C C C T T C C C C
15 chr15_26583964 0 26583964 T T T T T T T T T T T T T T T T C C T T
15 chr15_26593720 0 26593720 A A A A A A A A G G G G A A A A A A G G
15 chr15_26598785 0 26598785 T T T T T T T T C C C C T T T T T T C C
15 chr15_26602484 0 26602484 G G G G G G C G G G G G G G G G G G G G
15 chr15_26603681 0 26603681 C C C C C C C C T T T T C C C C C C T T
15 chr15_26604908 0 26604908 C C T T T T C C C C C C C C C C C C C C
15 chr15_26621674 0 26621674 A G G G G G A G G G G G G G G G G G G G
15 chr15_26624380 0 26624380 G G G G G G G G G G G G A G G G G G G G
15 chr15_26626862 0 26626862 G G G G G G G G A A A A G G G G G G A A
15 chr15_26627357 0 26627357 A A A A C C A A A A A A A A A A A A A A
15 chr15_26639868 0 26639868 G G G G G G G G G G G G G G G G A A G G
15 chr15_26650412 0 26650412 G G A A A A G G G G G G G G G G G G G G
15 chr15_26653467 0 26653467 C C G G G G C C C C C C C C C C C C C C
15 chr15_26654034 0 26654034 G G G G G G G G A A A A A A A A A A A A
15 chr15_26654191 0 26654191 A A C C C C C C C C C C C C C C C C C C
15 chr15_26656190 0 26656190 C C C C C C C C C C C T C C C C C C C C
15 chr15_26672068 0 26672068 A A A A A A A A A A A A A A A A G G A A
15 chr15_26679410 0 26679410 A A A A A A A A A A A A A G A A A A A A
15 chr15_26682822 0 26682822 G G G G G G G G G T G G G G G G G G T T
15 chr15_26684222 0 26684222 A A A A A A A A G G G G A A A A A A G G
15 chr15_26685647 0 26685647 A A A A A A A A A G A A A A A A A A A A
15 chr15_26701418 0 26701418 A A A A A A A A C C C C A A A A A A C C
15 chr15_26711396 0 26711396 T T T T C C T T T T T T T T T T T T T T
15 chr15_26712837 0 26712837 T T T T T T T T G G G G T T T T T T G G
15 chr15_26718341 0 26718341 G G A A G G G G G G G G G G G G G G G G
15 chr15_26725808 0 26725808 A A A A A A A A T T T T A A A A A A T T
15 chr15_26732554 0 26732554 C C C C C C C C C C C C C C T T C C C C
15 chr15_26734991 0 26734991 A A A A T T A A A A A A A A A A A A A A
15 chr15_26742116 0 26742116 C C C C C C C C C C C C C T C C C C C C
15 chr15_26746136 0 26746136 G G G G G G G G G G G G G T G G G G G G
15 chr15_26748811 0 26748811 T T T T T T T T G G G G T T T T T T G G
15 chr15_26753988 0 26753988 C T C C C C T T C C C C C C C C C C C C
15 chr15_26756544 0 26756544 A A A A A A A A A A A A A A A A C C A A
15 chr15_26761823 0 26761823 A A A A A A A A G G G G A A A A A A G G
15 chr15_26782021 0 26782021 C C C C C C C C C C C C T T C C C C C C
15 chr15_26785264 0 26785264 A A G G G G A A G G G G G G G G G G G G
15 chr15_26794675 0 26794675 C C C C C C C C C T C C C C C C C C C C
15 chr15_26797996 0 26797996 G G G G G G G G T T T T G G G G G G T T
15 chr15_26799409 0 26799409 A A A A A A A A A A A A G G A A A A A A
15 chr15_26799479 0 26799479 T T T T T T T T C C C C T T T T T T C C
15 chr15_26799499 0 26799499 T T C C C C T T T T T T T T T T T T T T
15 chr15_26804954 0 26804954 G G G G G G G G A A A A G G G G G G A A
15 chr15_26808316 0 26808316 G G A A A A G G G G G G A A A A A A G G
15 chr15_26812060 0 26812060 G G G G G G G G G G G G G G C C G G G G
15 chr15_26818288 0 26818288 C C G G G G C C C G G G G G G G G G G G
15 chr15_26827024 0 26827024 C C G G G G C C C C C C C C C C C C C C
15 chr15_26832565 0 26832565 T T T T T T T T C T C T T T T T T T T T
15 chr15_26833963 0 26833963 A A A G A A A A A A A A A A A A A A A A
15 chr15_26841674 0 26841674 G G G G G G G G G G G G A G G G G G G G
15 chr15_26844194 0 26844194 C C C C C C C G C C C C C C C C C C C C
15 chr15_26845837 0 26845837 A A A A A A A A G G G G A A A A A A G G
15 chr15_26854466 0 26854466 T T T T T T T T T T T T T T T T C C T T
15 chr15_26856783 0 26856783 C C C C C C C C C C C C C G C C C C C C
15 chr15_26861374 0 26861374 A A A A A A A A G G G G A A A A A A G G
15 chr15_26862352 0 26862352 G G G G G G G G G G G G G G G G A A G G
15 chr15_26869069 0 26869069 T T T T T T T T G G G G T T T T T T G G
15 chr15_26872698 0 26872698 G G G G G G G G A G G G G G G G G G G G
15 chr15_26876066 0 26876066 C C C C C C C C G G G G C C C C C C G G
15 chr15_26888759 0 26888759 C C C C C C C C C C C C C C C C C T C C
15 chr15_26892461 0 26892461 C C C C C C C C C C C C C C C C T T C C
15 chr15_26896554 0 26896554 C C T T T T C C T T T T T T C C C C T T
15 chr15_26897677 0 26897677 G G C C C C G G G G G G C C G G G G G G
15 chr15_26902159 0 26902159 C C T T C C C C C C C C C C C C C C C C
15 chr15_26902671 0 26902671 T T T T T T T T G G G G T T T T T T G G
15 chr15_26907127 0 26907127 G G G G G G G G A G A G G G G G G G A A
15 chr15_26912572 0 26912572 A A A A A A A A A G A G A A A A A A A A
15 chr15_26925053 0 26925053 T T G G G G T T T T T T T T T T T T T T
15 chr15_26926420 0 26926420 C C C C C C C C C C C C T T T T T T C C
15 chr15_26940823 0 26940823 G G C C C C G G G G G G G G G G G G G G
15 chr15_26954612 0 26954612 G G G G G G G G G G G G A G G G G G G G
15 chr15_26956449 0 26956449 A A A A A A A T A A A A A A A A A A A A
15 chr15_26959671 0 26959671 G G G G G G G G G G T T G G G G G G G G
15 chr15_26966042 0 26966042 G G G G G G G G G G G G G G G G C G G G
15 chr15_26973234 0 26973234 G G G G G G G G G G G G G G A A G G G G
15 chr15_26978268 0 26978268 A A A A A A A A G G G G A A A A A A G G
15 chr15_26983419 0 26983419 C C C C C C C C G G G G C C C C C C G G
15 chr15_27004642 0 27004642 G G G G G G A G G G G G G G G G G G G G
15 chr15_27018641 0 27018641 G G G G G G G G A A A A G G G G A G A A
15 chr15_27018957 0 27018957 C C C C C C C C A C C C C C C C C C A A
15 chr15_27024048 0 27024048 C C C C C C C C C C C C C C C C C T C C
15 chr15_27028062 0 27028062 A A A A A A A A A T A A A A A A A A T T
15 chr15_27028482 0 27028482 A A A A A A A A A A A A A A A A A G A A
15 chr15_27032185 0 27032185 G G G G G G A G G G G G G G G G G G G G
15 chr15_27047160 0 27047160 G G G G G G G G G G G G G G G G A G G G
15 chr15_27054925 0 27054925 A A A A A A A A T T T T A A A A A A T T
15 chr15_27056332 0 27056332 C C C C C C C C A C C C C C C C C C C C
15 chr15_27073034 0 27073034 C C C C C C G G C C C C C C C C C C C C
15 chr15_27073227 0 27073227 A A G G G G A A G G G G G G G G G G G G
15 chr15_27073447 0 27073447 C C C C C C C C C C C C A C C C C C C C
15 chr15_27083950 0 27083950 A A G G G G A A G G G G G G G G G G G G
15 chr15_27086271 0 27086271 C C C C C C C C C C C C C C C C C T C C
15 chr15_27092005 0 27092005 A A A A A A A A G G G G A A A A A A G G
15 chr15_27092644 0 27092644 G G G G G G G G A A A A G G G G G G A A
15 chr15_27093756 0 27093756 C C C C C C C C C C C C C C C C T T C C
15 chr15_27094618 0 27094618 T T T T T T T T C C C C T T T T T T C C
15 chr15_27095100 0 27095100 A A A A A A A A G G G G A A A A A A G G
15 chr15_27095282 0 27095282 A A A A A A A A A A A G A A A A A A A A
15 chr15_27097111 0 27097111 A A A A A A A A A A A A A A A A G G A A
15 chr15_27099062 0 27099062 T T T T T T T T T T T T C C T T C C T T
15 chr15_27109874 0 27109874 A A A A A A A A G G G G A A A A A A G G
15 chr15_27114410 0 27114410 G G T T T T G G G G G G G G G G G G G G
15 chr15_27116325 0 27116325 C C C C C C C C C C C C C T C C C C C C
15 chr15_27119573 0 27119573 G T G G G G G G G G G G G G G G G G G G
15 chr15_27128903 0 27128903 C C C C C C C C C C C C C C A A C C C C
15 chr15_27138361 0 27138361 A A A A A A A A G G G G A A A A A A G G
15 chr15_27145413 0 27145413 G G G G G G G G A A A A G G G G G G A A
15 chr15_27147068 0 27147068 T T T T T T T T G T T T T T T T T T T T
15 chr15_27147805 0 27147805 C C C T C C C C C C C C C C C C C C C C
15 chr15_27149225 0 27149225 A G A A A A A A A A A A A A A A A A A A
15 chr15_27151220 0 27151220 A A A A A A A A G G G G A A A A A A G G
15 chr15_27154042 0 27154042 G G G G G G G G G G G G G G G G C C G G
15 chr15_27155187 0 27155187 G G G G G G G G G G A G G G G G G G G G
15 chr15_27159744 0 27159744 C C C C C C C C A A A A C C C C C C A A
15 chr15_27168615 0 27168615 C C C C C C C C T T C T C C C C C C T T
15 chr15_27180719 0 27180719 G G G G A A G G G G G G G G G G G G G G
15 chr15_27183302 0 27183302 C C C C C C C C C C C C T T C C T T C C
15 chr15_27189388 0 27189388 A A A A A A A A C C C C A A A A A A C C
15 chr15_27201095 0 27201095 T T T T T T T T C C C C T T T T T T C C
15 chr15_27203584 0 27203584 T T T T T T T T G G G G T T T T T T G G
15 chr15_27203752 0 27203752 G G G G G G G G G G G G G G A A G G G G
15 chr15_27206353 0 27206353 G G G G G G G G A A A A G G G G G G A A
15 chr15_27230617 0 27230617 T T T T T T T T G G G G T T T T T T G G
15 chr15_27232022 0 27232022 G G G G G G G G C C C C G G G G G G C C
15 chr15_27240784 0 27240784 A A A A A A A A A A A A A A A A A C A A
15 chr15_27241584 0 27241584 T T T T T T T T C C C C T T T T T T C C
15 chr15_27241608 0 27241608 C C C C C C C C C C C C C T C C C C C C
15 chr15_27246007 0 27246007 T T T T T T T T C C C C T T T T T T C C
15 chr15_27255341 0 27255341 A A G G G G A A G G G G G G G G G G G G
15 chr15_27260732 0 27260732 G G G G G G G G A A A A G G G G G G A A
15 chr15_27265120 0 27265120 A A A A A A A A A A A A A A A A A G A A
15 chr15_27267921 0 27267921 C C C C C C C C C C C C C C T T C C C C
15 chr15_27267997 0 27267997 T T T T T T G T T T T T T T T T T T T T
15 chr15_27275272 0 27275272 G G G G G G G G T T T T G G G G G G T T
15 chr15_27287173 0 27287173 A A G G G G A A A A A A A A A A A A A A
15 chr15_27290347 0 27290347 T T T T T T T T T T T T T T C C T T T T
15 chr15_27290610 0 27290610 A A A A A A A A G G G G A A A A A A G G
15 chr15_27298575 0 27298575 C C C C C C C C G G G G C C C C C C G G
15 chr15_27298638 0 27298638 C C C C C C C C G G G G C C C C C C G G
15 chr15_27310960 0 27310960 T T C C C C T T T T T T T T T T T T T T
15 chr15_27311908 0 27311908 G T G G G G T T G G G G G G G G G G G G
15 chr15_27314464 0 27314464 T T T T T T T T T T T T T T C C T T T T
15 chr15_27315739 0 27315739 G G G G G G G G A G A G G G G G G G A A
15 chr15_27320020 0 27320020 T T G T T T T T T T T T T T T T T T T T
15 chr15_27321557 0 27321557 A A A A A A A A G G G G A A A A A A G G
15 chr15_27331578 0 27331578 A A A A A A A A T T T T A A A A A A T T
15 chr15_27336348 0 27336348 A A A A A A A A G G G G A A A A A A G G
15 chr15_27336480 0 27336480 C C C C C C C C C C C C C C C C T T C C
15 chr15_27338077 0 27338077 G G G G G G G G A A A A G G G G G G A A
15 chr15_27346099 0 27346099 G G A G G G G G G G G G G G G G G G G G
15 chr15_27347155 0 27347155 G G A A A A G G G G G G G G G G G G G G
15 chr15_27353375 0 27353375 C C A A A A C C C C C C C C C C C C C C
15 chr15_27355867 0 27355867 C T C C C C T T C C C C C C C C C C C C
15 chr15_27360293 0 27360293 T T T T T T T T C C C C C C C C C C C C
15 chr15_27368186 0 27368186 A A A A A A A A C C C C A A A A A A C C
15 chr15_27377903 0 27377903 T T T T T T T T C C C C T T T T T T C C
15 chr15_27382234 0 27382234 C C C C C C C C C C C C C T C C C C C C
15 chr15_27384291 0 27384291 C C T T C C C C C C C C C C C C C C C C
15 chr15_27384897 0 27384897 G G G G G G G G A A A A G G G G G G G G
15 chr15_27390199 0 27390199 A A A A A T A A A A A A A A A A A A A A
15 chr15_27397232 0 27397232 G G G G G G G G G G G G G G A A G G G G
15 chr15_27402781 0 27402781 C C G G G G C C C C C C C C C C C C C C
15 chr15_27405316 0 27405316 T T T T T T T T C C C C T T T T T T C C
15 chr15_27407652 0 27407652 C C C C C C C C C C C C C C T T C C C C
15 chr15_27408904 0 27408904 G G G G G G G G C C C C G G G G G G C C
15 chr15_27409289 0 27409289 C C C C C C C C T T T T C C C C C C T T
15 chr15_27415731 0 27415731 C C C C C C C C C C C C C C T T C C C C
15 chr15_27422371 0 27422371 T T T T T T T T C C C C T T T T T T C C
15 chr15_27423309 0 27423309 T T T T T T T T C C C C T T T T T T C C
15 chr15_27423912 0 27423912 A C A A A A A A A A A A A A A A A A A A
15 chr15_27432306 0 27432306 G G G G G G G G G G G G G G T T G G G G
15 chr15_27436182 0 27436182 A A A A A A A A A A A G A A A A A A A A
15 chr15_27438100 0 27438100 T T T T T T T T C C C C T T T T T T C C
15 chr15_27446855 0 27446855 A A A A A A A G A A A A A A A A A A A A
15 chr15_27449881 0 27449881 T T T T T T T T C C C C T T T T T T C C
15 chr15_27455687 0 27455687 G G G G G G G G A A A A G G G G G G A A
15 chr15_27457564 0 27457564 A A A A A A A A A A A C A A A A A A A A
15 chr15_27467381 0 27467381 C C C C C C C C G G G G C C C C C C G G
15 chr15_27470124 0 27470124 T T A A A T T T T T T T T T T T T T T T
15 chr15_27470522 0 27470522 C C C C C C C C C C C C C C C T C C C C
15 chr15_27472059 0 27472059 A A A A A G A A A A A A A A A A A A A A
15 chr15_27473349 0 27473349 T T T T T T T T G G G G T T T T T T G G
15 chr15_27476530 0 27476530 C C C C C C C C C C A C C C C C C C C C
15 chr15_27483834 0 27483834 C C C C C C C C T T T T C C C C C C T T
15 chr15_27485997 0 27485997 C C C C C C C C C C C C C C C C T T C C
15 chr15_27486356 0 27486356 G G G G G G G G G G G G G G G G A A G G
15 chr15_27489086 0 27489086 G G G G G G G G C C C C G G G G G G C C
15 chr15_27489093 0 27489093 G G G G G G G G T T T T G G G G G G T T
15 chr15_27496840 0 27496840 T T T T T T T T C C C C T T T T T T C C
15 chr15_27499893 0 27499893 A A G G G G A A A A A A A A A A A A A A
15 chr15_27505453 0 27505453 G G G G G G G G G G G G A G G G G G G G
15 chr15_27505906 0 27505906 T T T T T T T T A A A A T T T T T T A A
15 chr15_27506856 0 27506856 T T C C C C T T C C C C C C C C C C C C
15 chr15_27510070 0 27510070 C C C C C C C C C T C T C C C C C C C C
15 chr15_27524671 0 27524671 T T T T T T T T T T T T C C C C C C T T
15 chr15_27527067 0 27527067 T T T T T T T T G G G G T T T T T T G G
15 chr15_27527348 0 27527348 A A G G G G A A G G G G G G G G G G G G
15 chr15_27528225 0 27528225 C C C C C C C C G G G G C C C C C C G G
15 chr15_27533863 0 27533863 A A C C C C A A A A A A A A A A A A A A
15 chr15_27535824 0 27535824 G G A A G G G G G G G G G G G G G G G G
15 chr15_27536810 0 27536810 T T T T T T T T A A A A T T T T T T A A
15 chr15_27539281 0 27539281 C C T T T T C C C C C C C C C C C C C C
15 chr15_27539292 0 27539292 G G G G G G G G G G G G G G G G A G G G
15 chr15_27563266 0 27563266 G G G G G G G G A G G G A G G G G G G G
15 chr15_27573451 0 27573451 A A A A A A A A A A A A A A C C A A A A
15 chr15_27579159 0 27579159 A A A A A A A A A A A A A A A A A G A A
15 chr15_27595270 0 27595270 G G G G G G G G G G G G G G G G A G G G
15 chr15_27608924 0 27608924 A A A A A A A A G G G G A A A A A A G G
15 chr15_27609640 0 27609640 T T T T T T T T C C C C T T T T T T C C
15 chr15_27614981 0 27614981 G G G G A A G G G G G G G G G G G G G G
15 chr15_27615580 0 27615580 A A A A A A A A A G A G A A A A A A A A
15 chr15_27620515 0 27620515 T T T T T T T T T T T T A T T T T T T T
15 chr15_27629433 0 27629433 G G G G G G G G G G T T G G G G G G G G
15 chr15_27629704 0 27629704 G G G G C C C G C C G G G G G G G G G G
15 chr15_27630062 0 27630062 G G A A G G G G G G G G G G G G G G G G
15 chr15_27630803 0 27630803 T T T T C C C T T T C C T T T T T T T T
15 chr15_27635234 0 27635234 T T T T C C T T C C C C T T T T T T C C
15 chr15_27636736 0 27636736 A A A A G G A A A A A A A A A A A A A A
15 chr15_27638950 0 27638950 A A A A A A A A A A A A A A A A A G A A
15 chr15_27639327 0 27639327 C C C C C C C C C C C C C C T T C C C C
15 chr15_27640125 0 27640125 G G G G G G G G G G A G G G G G G G G G
15 chr15_27650049 0 27650049 G G G G G G G G G G G G G G A A G G G G
15 chr15_27657238 0 27657238 C C C C C C C C T T T T C C C C C C T T
15 chr15_27658805 0 27658805 A A A A A A A A G G G G A A A A A A G G
15 chr15_27674621 0 27674621 T T T T T T T T T T C T T T T T T T T T
15 chr15_27676788 0 27676788 C C C C C C C C A A A A C C C C C C A A
15 chr15_27693822 0 27693822 T T C C C C C T C C C C C C C C C C C C
15 chr15_27693992 0 27693992 G G G G G G G G A A A A G G G G G G A A
15 chr15_27694427 0 27694427 G G G G G G G G G G G G G G C C G G G G
15 chr15_27698296 0 27698296 G G T T T T G G T T T T T T T T T T T T
15 chr15_27699618 0 27699618 G G G G A A G G G G G G G G G G G G G G
15 chr15_27701741 0 27701741 C C C C C C C T C C C C C C C C C C C C
15 chr15_27703878 0 27703878 A G G G G G G G G G G G G G G G G G G G
15 chr15_27725919 0 27725919 G G G G G G G G A A A A G G G G G G A A
15 chr15_27730163 0 27730163 C C C C C C C C C C C T C C C C C C C C
15 chr15_27731231 0 27731231 A A A A A A A A G G G G A A A A A A G G
15 chr15_27744752 0 27744752 A A A A A A A A G G G G A A A A A A G G
15 chr15_27748935 0 27748935 T T C C C T T T T T T T T T T T T T T T
15 chr15_27765208 0 27765208 T T T T T T T T T T T T T T T T G G T T
15 chr15_27770843 0 27770843 T T T T T T T T C C C C T T T T T T C C
15 chr15_27773335 0 27773335 A A A A A A A A C C C C A A A A A A C C
15 chr15_27777597 0 27777597 G G G G G G G G G G G G G G A G G G G G
15 chr15_27785369 0 27785369 G G G G G G G G G G G G G G A A G G G G
15 chr15_27785837 0 27785837 G G A A G G G G G G G G G G G G G G G G
15 chr15_27788789 0 27788789 A G A A A A G G A A A A A A A A A A A A
15 chr15_27795827 0 27795827 A A A A A A A A A A A A G G G G A A A A
15 chr15_27797405 0 27797405 G G G G G G G G T T T T G G G G G G T T
15 chr15_27805438 0 27805438 C C C C C C C C C C C C C C C C C T C C
15 chr15_27811222 0 27811222 G G A A A A G G G G G G A A A A A A G G
15 chr15_27832038 0 27832038 G G G G G G G G C G G G G G G G G G G G
15 chr15_27835371 0 27835371 A A A A A A A A G G G G A A A A A A G G
15 chr15_27835545 0 27835545 G G A A A A G G G G G G G G G G G G G G
15 chr15_27837908 0 27837908 T T C C C C T T C C C C C C C C C C C C
15 chr15_27841217 0 27841217 T T T T T T T T T T T T T T T T C T T T
15 chr15_27846510 0 27846510 G G G G G G G G G G G G A G G G G G G G
15 chr15_27854168 0 27854168 C C T T C C C C C C C C C C C C C C C C
15 chr15_27855349 0 27855349 C C C C C C C C T T T T C C C C C C T T
15 chr15_27860622 0 27860622 A A A A A A A A T T T T A A A A A A T T
15 chr15_27862415 0 27862415 C C C C C C C C C C C C C T C C C C C C
15 chr15_27869314 0 27869314 A A G G G G A A G G G G G G G G G G G G
15 chr15_27869403 0 27869403 A A G G G G A G G G G G G G G G G G G G
15 chr15_27870360 0 27870360 T T T T T T T T T T T T C T T T T T T T
15 chr15_27870983 0 27870983 C C C C C C C C G G G G C C C C C C G G
15 chr15_27873817 0 27873817 C C C C C C C C G G G G C C C C C C G G
15 chr15_27875329 0 27875329 A A A A A A A A T T T T A A A A A A T T
15 chr15_27876325 0 27876325 G G G G G G A G G G G G G G G G G G G G
15 chr15_27877107 0 27877107 C C C C C C C C C C C C C C C C A A C C
15 chr15_27884767 0 27884767 T T T T T T T T T T T T T T T T C C T T
15 chr15_27887119 0 27887119 A A A A A A A A A A A A A G A A A A A A
15 chr15_27904717 0 27904717 G G G G G G G G G G G G G G A A G G G G
15 chr15_27909705 0 27909705 A A A A A A A A G G G G A A A A A A G G
15 chr15_27910738 0 27910738 G G G G G G G G A A A A G G G G G G A A
15 chr15_27912114 0 27912114 C C C C C C C C G G G G C C C C C C G G
15 chr15_27915002 0 27915002 G G G G G G G G G G G G G G T T G G G G
15 chr15_27916605 0 27916605 A A A A A A A A G G G G A A A A A A G G
15 chr15_27937312 0 27937312 G G G G G G G G T T T T G G G G G G T T
15 chr15_27941592 0 27941592 T T T T T T T T T T T T T T T T C T T T
15 chr15_27946671 0 27946671 G G G G G G G G A A A A G G G G G G A A
15 chr15_27949620 0 27949620 G G G G G G G G G G A G G G G G G G G G
15 chr15_27963932 0 27963932 T T G G G G T T G G G G G G G G G G G G
15 chr15_27973568 0 27973568 A C A A A A A C A A A A A A A A A A A A
15 chr15_27984320 0 27984320 C C C C C C C C C T C C C C C C C C C C
15 chr15_27988283 0 27988283 C C C C G G C C C C C C C C C C C C C C
15 chr15_27996115 0 27996115 T T T T T T T T A T A A T T T T T T A A
15 chr15_28004559 0 28004559 A T T T T T A T T T T T T T T T T T T T
15 chr15_28004777 0 28004777 T T T T T T T T C C C C T T T T T T C C
15 chr15_28013687 0 28013687 T T T T T T T T A A A A T T T T T T A A
15 chr15_28018147 0 28018147 G G G G G G G G G G G G A G G G G G G G
15 chr15_28024008 0 28024008 A A G G G G A A G G G G G G G G G G G G
15 chr15_28024450 0 28024450 A A A A A A A A A G A A A A A A A A A A
15 chr15_28025941 0 28025941 A A A A A A A A G G G G A A A A A A G G
15 chr15_28045066 0 28045066 C C T T C T C C C C C C C C C C C C C C
15 chr15_28045866 0 28045866 G G G G G G G G A G A A G G G G G G G G
15 chr15_28063699 0 28063699 G G G G G G G G G G G G G G G T G G G G
15 chr15_28072640 0 28072640 A A A A A A A A A G A G A A A A A A A A
15 chr15_28073297 0 28073297 C T C C C C C C C C C C C C C C C C C C
15 chr15_28084160 0 28084160 T T T T T T T T C C C C T T T T T T C C
15 chr15_28084733 0 28084733 A A A A A A A A A A A A A A A A G G A A
15 chr15_28088950 0 28088950 T T G T T T T T T T T T T T T T T T T T
15 chr15_28099115 0 28099115 A A A A A A A A G G G G A A A A A A G G
```
