## Supplementary File 9. Zonkey (Schubert et al. 2017) report for donkey specimen Ancient9. for "No genetic evidence yet for hinnies at Mazongshan (400-160 BCE), northwestern China": incl_ts.tped (part 20 of 33)

```
15 chr15_28103349 0 28103349 G G A G G G G G G G G G G G G G G G G G
15 chr15_28104665 0 28104665 T T T T T T T T C C C C T T T T T T C C
15 chr15_28105400 0 28105400 T T T T T T T T T T T T T T A T T T T T
15 chr15_28108427 0 28108427 A A G G G G A A A A A A A A A A A A A A
15 chr15_28109300 0 28109300 A A A A A A A A A A A A A G A A A A A A
15 chr15_28118589 0 28118589 T T C C C C C T C C C C C C C C C C C C
15 chr15_28119375 0 28119375 G G G G G G G G A A A A G G G G G G A A
15 chr15_28127598 0 28127598 T T G G G G G G G G G G G G G G G G G G
15 chr15_28130400 0 28130400 T T T T T T T T T T T T T T T T C C T T
15 chr15_28131346 0 28131346 C C C C C C C C C C C T C C C C C C C C
15 chr15_28131905 0 28131905 T T A A A A A T A A A A A A A A A A A A
15 chr15_28137202 0 28137202 T T T T T T T T T T T T T T C T T T T T
15 chr15_28144565 0 28144565 A A A A A A A A A A A A A G A A A A A A
15 chr15_28146554 0 28146554 C C T T T T C T T T T T T T T T T T T T
15 chr15_28155892 0 28155892 T T T T T T T T C C C C T T T T T T C C
15 chr15_28156254 0 28156254 A A A A A A C C A A A A A A A A A A A A
15 chr15_28159261 0 28159261 C C C C C C C C G G G G C C C C C C G G
15 chr15_28160810 0 28160810 G G C C C C G G G G G G C C C C C C G G
15 chr15_28163142 0 28163142 C C C C C C C C C C C C T T C C C C C C
15 chr15_28164263 0 28164263 C C C C C C C C C C C C C T C C C C C C
15 chr15_28169385 0 28169385 C C C C C C C C T T T T C C C C C C T T
15 chr15_28172614 0 28172614 G G G G G G G G A A A A A A A A A A A A
15 chr15_28173489 0 28173489 T T T T T T C C T T T T T T T T T T T T
15 chr15_28175942 0 28175942 G G G G G G G G G G G G G G A G G G G G
15 chr15_28186831 0 28186831 G G G G G G G G G G G G A G G G G G G G
15 chr15_28200055 0 28200055 A A A A A A A A C C C C A A A A A A C C
15 chr15_28202549 0 28202549 C C C C C C C C T T T T C C C C C C T T
15 chr15_28208971 0 28208971 G G G G G G G G G G G G G G G G A A G G
15 chr15_28213509 0 28213509 A A A A A G A A A A A A A A A A A A A A
15 chr15_28215686 0 28215686 T T T T T T T T T T T T T T T T G G T T
15 chr15_28218089 0 28218089 C C C C C C C C G G G G C C C C C C G G
15 chr15_28219558 0 28219558 A A A A A A A A A A A G A A A A A A A A
15 chr15_28224713 0 28224713 C C T T C C C C C C C C C C C C C C C C
15 chr15_28225106 0 28225106 G G G G G G G G G G G G C C C C C C G G
15 chr15_28228893 0 28228893 A A A A A A A A G G A G A A A A A A A A
15 chr15_28230594 0 28230594 C C C C C C C C C C C C C C G G C C C C
15 chr15_28237530 0 28237530 G G G G G G A A G G G G G G G G G G G G
15 chr15_28237746 0 28237746 T T T T T T T T T T T T G T T T T T T T
15 chr15_28240931 0 28240931 G G G G G G G G T T G T G G G G G G T T
15 chr15_28241131 0 28241131 C C C C C C C C C C C T C C C C C C C C
15 chr15_28241669 0 28241669 G G G G G G G G G G G G A G G G G G G G
15 chr15_28242205 0 28242205 T T T T T T T T C C C C T T T T T T C C
15 chr15_28242543 0 28242543 A A A A A A A A G G G G A A A A A A G G
15 chr15_28242672 0 28242672 C C C C C T C C C C C C C C C C C C C C
15 chr15_28244613 0 28244613 C C C C C C C C C C C C C C C C C T C C
15 chr15_28246656 0 28246656 G G G G G G G G G G A G G G G G G G G G
15 chr15_28252069 0 28252069 G G G G G G G G T T T T G G G G G G T T
15 chr15_28252759 0 28252759 G G G G G G G G G G G G A G G G G G A A
15 chr15_28253239 0 28253239 C C C C C C C C A A A A C C C C C C A A
15 chr15_28253330 0 28253330 C C C C C C C C C C C C C T C C C C C C
15 chr15_28259060 0 28259060 G G A A A G G G G G G G G G G G G G G G
15 chr15_28259799 0 28259799 G G G G A G G G G G G G G G G G G G G G
15 chr15_28269009 0 28269009 C C C C C C C C C C C C T T C C T T C C
15 chr15_28272590 0 28272590 A A G G G G A A G G G G G G G G G G G G
15 chr15_28273920 0 28273920 G G G G G G G G G G G G G G G G A A G G
15 chr15_28289922 0 28289922 G G G G G G G G A A A A G G G G G G A A
15 chr15_28297030 0 28297030 C C C C C C C C A A A A C C C C C C A A
15 chr15_28301156 0 28301156 T T T T T T T T T T T T T T T T C T T T
15 chr15_28304991 0 28304991 C C C C C C C C C C C T C C C C C C C C
15 chr15_28315416 0 28315416 G G G G G G G G A A A A G G G G G G A A
15 chr15_28315928 0 28315928 G G G G G G G G T T T T G G G G G G T T
15 chr15_28327303 0 28327303 T T T T T T T T C C C C T T T T T T C C
15 chr15_28328383 0 28328383 A A A A A A A A G G G G A A A A A A G G
15 chr15_28329524 0 28329524 C C C C C C C C C C C C C G C C C C C C
15 chr15_28331043 0 28331043 T T T T T T T T T T T T C T T T T T T T
15 chr15_28334094 0 28334094 T T T T T T T T C C C C T T T T T T C C
15 chr15_28337350 0 28337350 C C C C C C C T C C C C C C C C C C C C
15 chr15_28339717 0 28339717 T T T T A T T T T T T T T T T T T T T T
15 chr15_28342428 0 28342428 A A A A A A A A G G G G A A A A A A G G
15 chr15_28349136 0 28349136 C C C C C C C C G G G G C C C C C C G G
15 chr15_28349942 0 28349942 C C C C C C C C T T T T C C C C C C T T
15 chr15_28355901 0 28355901 A A A A A A A A A A A A G G A A G G A A
15 chr15_28359190 0 28359190 G T T T T T T T T T T T T T T T T T T T
15 chr15_28362182 0 28362182 T T T T T T T T T T C T T T T T T T T T
15 chr15_28368156 0 28368156 C C C C C C C C T T T T C C C C C C T T
15 chr15_28378978 0 28378978 G G G G G G G G A A A A G G G G G G A A
15 chr15_28391108 0 28391108 G G G G G G G G G G G G A G G G G G A A
15 chr15_28392370 0 28392370 C C C C C C C C T T T T C C C C C C T T
15 chr15_28393060 0 28393060 C C C C C C C C T T T T C C C C C C T T
15 chr15_28396205 0 28396205 T T T T T T T T G G G T T T T T T T G G
15 chr15_28397080 0 28397080 T T T T T T A T T T T T T T T T T T T T
15 chr15_28399754 0 28399754 C C C C C C C C C C C C A C C C C C C C
15 chr15_28400258 0 28400258 C C C C C C C C G G G G C C C C C C G G
15 chr15_28405778 0 28405778 C C C C C C C C T T T T C C C C C C T T
15 chr15_28406225 0 28406225 T T T T T T T T T T C T T T T T T T T T
15 chr15_28410392 0 28410392 G G A A G G G G G G G G G G G G G G G G
15 chr15_28412030 0 28412030 T T T T T T T T G G G G T T T T T T G G
15 chr15_28415477 0 28415477 G G G G G G G G A A A A G G G G G G A A
15 chr15_28419898 0 28419898 T T T T T T T T T T T T T T T T G G T T
15 chr15_28425672 0 28425672 G T T T T T T T T T T T T T T T T T T T
15 chr15_28427361 0 28427361 A A A A A A A A A A A A G G G G G G A A
15 chr15_28430550 0 28430550 T T T T T T T T T T T T A T T T T T T T
15 chr15_28435582 0 28435582 G G A A A A G G A A A A A A A A A A A A
15 chr15_28435911 0 28435911 C C T T T T C C C C C C C C C C C C C C
15 chr15_28436532 0 28436532 G G G G G G G G G G A G G G G G G G G G
15 chr15_28437679 0 28437679 A A A A A A A G A A A A A A A A A A A A
15 chr15_28437831 0 28437831 T T T T T T T T T T T T C T T T T T T T
15 chr15_28438182 0 28438182 A A G G G G A A G G G G G G G G G G G G
15 chr15_28440951 0 28440951 T T T T T T T T T T T T T T A T T T T T
15 chr15_28447248 0 28447248 C C A A A A C C A A A A A A A A A A A A
15 chr15_28454442 0 28454442 T T G G G T T T T T T T T T T T T T T T
15 chr15_28455127 0 28455127 C C C C C C C C C C C C C C C C A A C C
15 chr15_28458811 0 28458811 G G A A A G G G G G G G G G G G G G G G
15 chr15_28460226 0 28460226 G G G G G G G G G G G G A G G G G G G G
15 chr15_28469028 0 28469028 G G G G G G G G C C C C G G G G G G C C
15 chr15_28472155 0 28472155 T T T T T T T T T T T T T T C C T T T T
15 chr15_28472195 0 28472195 C C C C C C C C T T T T C C C C C C T T
15 chr15_28473839 0 28473839 A A A A A A A A A A A A A C A A A A A A
15 chr15_28476672 0 28476672 C C C C C C C C C C C C C C C C A A C C
15 chr15_28482611 0 28482611 A A A A A A A A G G G G A A A A A A G G
15 chr15_28485902 0 28485902 G G G G G G G G G G G G A G G G G G G G
15 chr15_28490875 0 28490875 T T T T G G T T T T T T T T T T T T T T
15 chr15_28493271 0 28493271 C C C C C C C C C C C C C C C C G G C C
15 chr15_28494054 0 28494054 T T T T T T T T A A A A T T T T T T A A
15 chr15_28518860 0 28518860 A A G G G G A A G G G G G G G G G G G G
15 chr15_28520697 0 28520697 A A A A A A A A G G G G A A A A A A G G
15 chr15_28525874 0 28525874 C C C C C C C C C C C C C C C T C C C C
15 chr15_28527034 0 28527034 G G C C C C G G G G G G C C C C C C G G
15 chr15_28540547 0 28540547 T T T T T T T T T T T T C T T T T T T T
15 chr15_28544528 0 28544528 A A A A A A A A A A A A A G A A A A A A
15 chr15_28546089 0 28546089 T T C C C C T T C C C C C C C C C C C C
15 chr15_28546243 0 28546243 G G G G G G G G A A A A G G G G G G A A
15 chr15_28547646 0 28547646 G G G G G G G G G G G G G G A G G G G G
15 chr15_28548755 0 28548755 T T T T T T T T C C C C T T T T T T T T
15 chr15_28549145 0 28549145 C C C C C C C C C C C C C T C C C C C C
15 chr15_28554614 0 28554614 G G G G G G G G A A A A G G G G G G A A
15 chr15_28554726 0 28554726 C C C C C C C C T T T T C C C C C C T T
15 chr15_28562428 0 28562428 G G G G G G G G G G G G G G G G T T G G
15 chr15_28563469 0 28563469 A A A A A A A A A A A A A A A G A A A A
15 chr15_28563734 0 28563734 G G G G G G G G G G G G G G G G A A G G
15 chr15_28567207 0 28567207 T T T T T T T T C C C C T T T T T T C C
15 chr15_28578938 0 28578938 A A A A A A A A C C C C A A A A A A C C
15 chr15_28580396 0 28580396 C C T T T T C C C C C C C C C C C C C C
15 chr15_28595199 0 28595199 A A A A A A A A G G G G A A A A A A G G
15 chr15_28597500 0 28597500 T T C C C C C C C C C C C C C C C C C C
15 chr15_28600256 0 28600256 C C C C C C C C C C C C C C C C C T C C
15 chr15_28616517 0 28616517 A A A A A A A A A A A A A A C C A A A A
15 chr15_28619517 0 28619517 C C C C C C C C C T C T C C C C C C C C
15 chr15_28623289 0 28623289 G G G G G G G G A A A A G G G G G G A A
15 chr15_28624811 0 28624811 C C T T T T C C C C C C C C C C C C C C
15 chr15_28626866 0 28626866 G G G G G G G G C C C C G G G G G G C C
15 chr15_28627055 0 28627055 T T T T T T T T G G G G T T T T T T G G
15 chr15_28646146 0 28646146 T T T T T T T T G T G T T T T T T T G G
15 chr15_28647445 0 28647445 G G G G G G G G A A A A G G G G G G A A
15 chr15_28650546 0 28650546 A A A A A A A A A A A A G G A A A A A A
15 chr15_28659783 0 28659783 T T T T T T T T T T T T T T T T A A T T
15 chr15_28659921 0 28659921 A A A A A A A A A A A A A A A A A C A A
15 chr15_28672140 0 28672140 G G A A A A A A A A A A A A A A A A A A
15 chr15_28672855 0 28672855 G G G G G G G G T T T T G G G G G G T T
15 chr15_28674386 0 28674386 A A G G G G A A A A A A A A A A A A A A
15 chr15_28686992 0 28686992 C C A A C C C C C C C C C C C C C C C C
15 chr15_28705056 0 28705056 G G G G G G G G G G G G G T G G G G G G
15 chr15_28716564 0 28716564 G G G G G G G G C G G G G G G G G G G G
15 chr15_28725611 0 28725611 C C A A A A C C C C C C C C C C C C C C
15 chr15_28726842 0 28726842 C C C C C C C T C C C C C C C C C C C C
15 chr15_28733568 0 28733568 C C C C C C C C C C C T C C C C C C C C
15 chr15_28741730 0 28741730 G G G G G G G G G G G G G G G G T T G G
15 chr15_28743272 0 28743272 G G G G G G G G C C C C G G G G G G C C
15 chr15_28744911 0 28744911 G G G G C G G G G G G G G G G G G G G G
15 chr15_28745067 0 28745067 C C C C C C C C T T T T T T T T T T T T
15 chr15_28747218 0 28747218 T T G G G G G T G G G G G G G G G G G G
15 chr15_28748318 0 28748318 C C C C C T C C C C C C C C C C C C C C
15 chr15_28753852 0 28753852 A A A A A A A A C C C C A A A A A A C C
15 chr15_28760656 0 28760656 G G A A A A G G A A A A A A A A A A A A
15 chr15_28763412 0 28763412 G G G G G G G G A A A A G G G G G G A A
15 chr15_28791043 0 28791043 G G G G G G G G G G G G C C G G G G G G
15 chr15_28793324 0 28793324 C C C C C C C C T T T T C C C C C C T T
15 chr15_28793417 0 28793417 G G G G G G G G A A A A G G G G G G A A
15 chr15_28797536 0 28797536 A A A A A A A A A A G G A A A A A A A A
15 chr15_28803918 0 28803918 C C C C C C C C T T T T C C C C C C T T
15 chr15_28806570 0 28806570 G G T T T T G G G G G G G G G G G G G G
15 chr15_28817336 0 28817336 T T T T T T T T T T T T G T T T T T T T
15 chr15_28817758 0 28817758 G G G G G G G G A A A A G G G G G G A A
15 chr15_28821125 0 28821125 C C C C C C C C T T T T C C C C C C T T
15 chr15_28826047 0 28826047 T T T T T T T T C C C C T T T T T T C C
15 chr15_28828966 0 28828966 G G G G G G G T G G G G G G G G G G G G
15 chr15_28835204 0 28835204 G G G G G G G G G T G G G G G G G G G G
15 chr15_28838538 0 28838538 G G G G G G G G G G G G A G G G G G G G
15 chr15_28840388 0 28840388 A A A A A A A A G G G G A A A A A A G G
15 chr15_28840484 0 28840484 T T T T T T T T C C C C T T T T T T C C
15 chr15_28848958 0 28848958 T T T T T T T T T T T T C C T T T T T T
15 chr15_28850598 0 28850598 G G G G G G G G G G G G G G A G G G G G
15 chr15_28850783 0 28850783 C C C C C C C C T T T T C C C C C C T T
15 chr15_28851598 0 28851598 G G G G G G G G G G G G G G G G A A G G
15 chr15_28865106 0 28865106 G G G G G G G G G G G G A G G G G G G G
15 chr15_28875299 0 28875299 C C C C C C C C C C C C C C C C C T C C
15 chr15_28875898 0 28875898 T T T T T T T T C C C C T T C T T T C C
15 chr15_28877467 0 28877467 G G G G G G G G A A A A G G G G G G A A
15 chr15_28950569 0 28950569 A A A A A A A A A A A A A A A A A T A A
15 chr15_28951445 0 28951445 G G G G G G G G G G C G G G G G G G C C
15 chr15_28968937 0 28968937 T T T T T T T T C C C C T T T T T T C C
15 chr15_28977398 0 28977398 C C C C C C C C C C C C C C C C C T C C
15 chr15_28981044 0 28981044 C C C C C C C C T T T T C C C C C C C C
15 chr15_28983507 0 28983507 G G G G G G G G G G G G C C G G G G G G
15 chr15_28987558 0 28987558 C C C C C C C C C C C C T T C C C C C C
15 chr15_28997505 0 28997505 C C C C C C C C C C C C C C C C A A C C
15 chr15_29001696 0 29001696 T T T T T T T T T T G T T T T T T T T T
15 chr15_29008516 0 29008516 A A A A A A A A A A A A A A A A C C A A
15 chr15_29008853 0 29008853 T T T T T T T T T T T T T T C C T T T T
15 chr15_29008855 0 29008855 T T T T T T T T T T T T T T G G T T T T
15 chr15_29010737 0 29010737 T T C C C C T T T T T T T T T T T T T T
15 chr15_29010906 0 29010906 T T A A A A T T A A A A A A A A A A A A
15 chr15_29012799 0 29012799 T T T T T T T T C C C C T T T T T T C C
15 chr15_29016572 0 29016572 A A A A A A A A A A A A G G A A A A A A
15 chr15_29024609 0 29024609 C C C C C C C C C C C C C T C C C C C C
15 chr15_29030687 0 29030687 T T T T T T T T T T T T C C T T T T T T
15 chr15_29033226 0 29033226 A A A A A A A A A A A A C C A A A A A A
15 chr15_29037676 0 29037676 T T T T C T T T T T T T T T T T T T T T
15 chr15_29040304 0 29040304 C C C C C C C C T T T T C C C C C C T T
15 chr15_29043987 0 29043987 C C C C C T C C C C C C C C C C C C C C
15 chr15_29052911 0 29052911 G G G G G G G G A A A A G G G G G G A A
15 chr15_29057774 0 29057774 A A A A A A A A T T T T A A A A A A T T
15 chr15_29058328 0 29058328 T T T T T T T T T T T T C C T T T T T T
15 chr15_29065146 0 29065146 C C C C C C C C T T T T C C C C C C T T
15 chr15_29073321 0 29073321 G G G G G G G G G G G G G G G G A G G G
15 chr15_29078887 0 29078887 T T T T T T T T C C C C T T T T T T C C
15 chr15_29086725 0 29086725 A A A A A A A A G G G G A A A A A A G G
15 chr15_29087023 0 29087023 A A A A A A A A T T T T A A A A A A T T
15 chr15_29097319 0 29097319 C C T T T T C C C C C C C C C C C C C C
15 chr15_29100542 0 29100542 A A A A A A A A G G G G A A A A A A G G
15 chr15_29105681 0 29105681 C C C C C C C C C C C C C C T T C C C C
15 chr15_29106989 0 29106989 G G G G G G G G G G G G A G G G G G G G
15 chr15_29111260 0 29111260 C C C C T T C C C C C C C C C C C C C C
15 chr15_29115845 0 29115845 C C C C C C C T C C C C C C C C C C C C
15 chr15_29115865 0 29115865 A A A A A A A A T T T T A A A A A A T T
15 chr15_29126072 0 29126072 G G G G G G G G A G G G G G G G G G G G
15 chr15_29127173 0 29127173 C C C C C C C C C C C C C C C C T T C C
15 chr15_29135429 0 29135429 T T C C T T T T T T T T T T T T T T T T
15 chr15_29147592 0 29147592 G T G G G G G G G G G G G G G G G G G G
15 chr15_29153103 0 29153103 A A A A A A A A G G G G A A A A A A G G
15 chr15_29154231 0 29154231 C C T T C C C C C C C C C C C C C C C C
15 chr15_29163878 0 29163878 A A A A A A A A A A A A C C A A A A A A
15 chr15_29174530 0 29174530 C C C C C C C C C C C C C T C C C C C C
15 chr15_29175964 0 29175964 G G G G G G G G G G G G G G T T G G G G
15 chr15_29179869 0 29179869 T T C C C T T T T T T T T T T T T T T T
15 chr15_29181399 0 29181399 C C C C C C C C C C C C G G C C G G C C
15 chr15_29185540 0 29185540 A A A A A A A A G G G G A A A A A A G G
15 chr15_29187345 0 29187345 G G G G G G G G A A A A G G G G G G A A
15 chr15_29195086 0 29195086 A A A A A A A A G G G G A A A A A A G G
15 chr15_29197631 0 29197631 C C C C C C C C C C C C C C C T C C C C
15 chr15_29199806 0 29199806 A A A A A A A A G G G G A A A A A A G G
15 chr15_29202219 0 29202219 A G A A A A A A A A A A A A A A A A A A
15 chr15_29206337 0 29206337 A G A A A A G G A A A A A A A A A A A A
15 chr15_29219785 0 29219785 C C C C C C C C A A A A C C C C C C A A
15 chr15_29232693 0 29232693 C C C C C C C C T T T T C C C C C C T T
15 chr15_29235759 0 29235759 C C C C C C C C C C C C C C C C C T C C
15 chr15_29235946 0 29235946 G G G G G G G G C C C C G G G G G G C C
15 chr15_29238499 0 29238499 A A A A A A A A G G G G A A A A A A G G
15 chr15_29242387 0 29242387 G G G G G G G G A A G G G G G G G G G G
15 chr15_29242945 0 29242945 G G G G A G G G G G G G G G G G G G G G
15 chr15_29243144 0 29243144 A A A A A A A A G G G G A A A A A A G G
15 chr15_29247010 0 29247010 C C C C C C C C T T T T C C C C C C T T
15 chr15_29251521 0 29251521 G G G G G G A G G G G G G G G G G G G G
15 chr15_29261769 0 29261769 C C T T C C C C T T T T T T T T T T T T
15 chr15_29264463 0 29264463 G G A A A A G G A A A A A A A A A A A A
15 chr15_29266540 0 29266540 T T C C C C T T C C C C C C C C C C C C
15 chr15_29266798 0 29266798 G G G G G G G G G G G G C C C C C C G G
15 chr15_29315456 0 29315456 A A G G G G A A G G G G G G G G A A G G
15 chr15_29320035 0 29320035 G G G G G G G G T T T T G G G G G G T T
15 chr15_29322500 0 29322500 A A A A A A A A A A A G A A A A A A A A
15 chr15_29323614 0 29323614 C T C C C C C C C C C C C C C C C C C C
15 chr15_29328661 0 29328661 G G G G G G G G A A A A G G G G G G A A
15 chr15_29332142 0 29332142 A A A A A A A A G G G G A A A A A A G G
15 chr15_29335086 0 29335086 C C T T C T C C C C C C C C C C C C C C
15 chr15_29372378 0 29372378 T T T T T T T T C T T T T T T T T T T T
15 chr15_29396862 0 29396862 C C T T T T C C T T T T T T T T T T T T
15 chr15_29402283 0 29402283 G G G G G G C G G G G G G G G G G G G G
15 chr15_29404252 0 29404252 T T C C C C C C C C C C C C C C C C C C
15 chr15_29409645 0 29409645 A A A A A A A A T T T T A A A A A A T T
15 chr15_29427346 0 29427346 A A A A A A A A A A A A T T A A A A A A
15 chr15_29430337 0 29430337 G G A A A A G G G G G G G G G G G G G G
15 chr15_29443901 0 29443901 G G C C C C G G C C C C C C C C C C C C
15 chr15_29453104 0 29453104 T T G G G G T T G G G G T T T T T T G G
15 chr15_29482257 0 29482257 T T C C T T T T T T T T T T T T T T T T
15 chr15_29485925 0 29485925 T T T T T T T T T T C T T T T T T T T T
15 chr15_29495341 0 29495341 T T C C C C T T T T T T T T T T T T T T
15 chr15_29506225 0 29506225 C C C C C C C C C C C C C C C C T T C C
15 chr15_29507337 0 29507337 C C T T C C C C C C C C C T C C C C C C
15 chr15_29509275 0 29509275 G G A A A A G G A A A A A A A A A A A A
15 chr15_29509931 0 29509931 A A G G G G A G G G G G G G G G G G G G
15 chr15_29520517 0 29520517 G G G G G G G G T T T T G G G G G G T T
15 chr15_29547956 0 29547956 T T T T T T T T T T T T C T T T T T T T
15 chr15_29554082 0 29554082 A A A A A A A A C C C C A A A A A A C C
15 chr15_29560009 0 29560009 G G G G G G G G G G G G A G G G G G G G
15 chr15_29581024 0 29581024 G G G G G G G G G G C G G G G G G G C C
15 chr15_29582117 0 29582117 A A A A A A A A A A A A A A A G A A A A
15 chr15_29604580 0 29604580 T T T T T T T T C C C C T T T T T T C C
15 chr15_29613144 0 29613144 T T T T T T T T C C C C T T T T T T C C
15 chr15_29614982 0 29614982 T T T T T T T T C C C C T T T T T T C C
15 chr15_29620757 0 29620757 T T G G G G T T G G G G G G G G G G G G
15 chr15_29629036 0 29629036 C C C C C C C C C C C C C C C C T T C C
15 chr15_29635160 0 29635160 G G G G G G G G A A A A G G G G G G A A
15 chr15_29635587 0 29635587 T T T T T T T T A A A A T T T T T T A A
15 chr15_29648987 0 29648987 T T T T G T T T T T T T T T T T T T T T
15 chr15_29652274 0 29652274 C C C C C C C C T T T T C C C C C C T T
15 chr15_29664559 0 29664559 C C C C C C C C T T T T C C C C C C T T
15 chr15_29668171 0 29668171 T T T T T T T T C C C C T T T T T T C C
15 chr15_29670767 0 29670767 C C G G G G G G G G G G G G G G G G G G
15 chr15_29686535 0 29686535 A A A A A A A A A A A A A A C C A A A A
15 chr15_29692731 0 29692731 A A A A A A A A G G G G A A A A A A G G
15 chr15_29693515 0 29693515 C C C C C C C C T T T T C C C C C C T T
15 chr15_29707413 0 29707413 G G A A A A A A A A A A A A A A A A A A
15 chr15_29707523 0 29707523 C C C C C T C C C C C C C C C C C C C C
15 chr15_29712783 0 29712783 A A A A A A A A A A A A A G A A A A A A
15 chr15_29717594 0 29717594 C C C C C C C C C C C C C C C T C C C C
15 chr15_29717740 0 29717740 G G G G G G G G A A A A G G G G G G A A
15 chr15_29724651 0 29724651 G G G G G G G G G G G G G G A A G G G G
15 chr15_29725669 0 29725669 G G G G G G G G G G G G G T G G G G G G
15 chr15_29727959 0 29727959 G G A A A A G G A A A A A A A A A A A A
15 chr15_29728216 0 29728216 A A A A A A A A A T A A A A A A A A A A
15 chr15_29731288 0 29731288 T T T T T T T T A A A A A A A A A A A A
15 chr15_29733319 0 29733319 G G G G G G G G G G G G G G G G C C G G
15 chr15_29735564 0 29735564 T T T T T T T T A A A A T T T T T T A A
15 chr15_29739268 0 29739268 G G G G G G G G G G G G G G G T G G G G
15 chr15_29745433 0 29745433 A A A A A A A A A A A A A A T T A A A A
15 chr15_29746789 0 29746789 A A A A A A A A G G G G A A A A A A G G
15 chr15_29746928 0 29746928 A A A A A A A A G G G G A A A A A A G G
15 chr15_29750632 0 29750632 C C T T T T C C C C C C C C C C C C C C
15 chr15_29750915 0 29750915 C C C C C C C C C C C C C T C C C C C C
15 chr15_29754649 0 29754649 C C C C C C C C C C C C C T C C C C C C
15 chr15_29758086 0 29758086 C C C C C C C C C C C C C C T T C C C C
15 chr15_29762356 0 29762356 G G G G T T G G G G G G G G G G G G G G
15 chr15_29763171 0 29763171 A A A A A A A A G G G G A A A A A A G G
15 chr15_29766000 0 29766000 A A A A A A A A G G G G A A A A A A G G
15 chr15_29770696 0 29770696 C C C C C C C C C C C C C C A C C C C C
15 chr15_29784849 0 29784849 C C C C C C C C T T T T C C C C C C T T
15 chr15_29785499 0 29785499 C C T T T T C C C C C C C C C C C C C C
15 chr15_29787233 0 29787233 G G G G G G G G G G G G G G C G G G G G
15 chr15_29788403 0 29788403 T T T T T T T T C C C C T T T T T T C C
15 chr15_29790235 0 29790235 C C C C C C C C C C C C C T C C C C C C
15 chr15_29798751 0 29798751 G G G G G G G G A A A A G G G G G G A A
15 chr15_29802404 0 29802404 C C C C C C C C C C C G C C C C C C G G
15 chr15_29813105 0 29813105 G G G G G G G G A A A A G G G G G G A A
15 chr15_29815157 0 29815157 C C C C C C C C T T T T C C C C C C T T
15 chr15_29817274 0 29817274 G G G G G G G G G G G G G G G G A G G G
15 chr15_29836333 0 29836333 A A A A A A A A C C C C A A A A A A C C
15 chr15_29845130 0 29845130 T T A A A A T T T T T T T T T T T T T T
15 chr15_29851776 0 29851776 C C T T T T C C T T T T T T T T T T T T
15 chr15_29856006 0 29856006 T T T T T T T T C C C C T T T T T T C C
15 chr15_29858465 0 29858465 G G G G G G G G T T T T G G G G G G T T
15 chr15_29860342 0 29860342 C C C C C C C C G G G G C C C C C C G G
15 chr15_29862526 0 29862526 C C C C C C C C C C C C C C C C T T C C
15 chr15_29864208 0 29864208 C C C C C C C C T T T T C C C C C C T T
15 chr15_29864458 0 29864458 A A A A A A A A A A A A A A C C A A A A
15 chr15_29868441 0 29868441 G G G G G G G G A A A A G G G G G G A A
15 chr15_29870334 0 29870334 G G G G G G G G G G G G A A G G G G G G
15 chr15_29875239 0 29875239 G G G G G G G G G G G G G G G G G T G G
15 chr15_29875327 0 29875327 G G G G G G G G A A A A G G G G G G A A
15 chr15_29881307 0 29881307 A A A A A A A A A A A A A A A A A C A A
15 chr15_29885001 0 29885001 G G C G G G G G G G G G G G G G G G G G
15 chr15_29890445 0 29890445 C C C C C C C C T T T T C C C C C C T T
15 chr15_29897144 0 29897144 C C C C C C C C T T T T C C C C C C T T
15 chr15_29897354 0 29897354 T T T T T T T T C C C C T T T T T T C C
15 chr15_29901431 0 29901431 C C C C C C C C G G G G C C C C C C G G
15 chr15_29901751 0 29901751 G G G G G G G G G G G G A A G G G G G G
15 chr15_29905946 0 29905946 A A G G G G A A A A A A G G G G G G A A
15 chr15_29906125 0 29906125 T T A A A A T T T T T T A A A A A A T T
15 chr15_29908952 0 29908952 T T T T T T T T T T T T T T A A T T T T
15 chr15_29921363 0 29921363 T T C C C C T T C C C C C C C C C C C C
15 chr15_29922209 0 29922209 G G G G G T G G G G G G G G G G G G G G
15 chr15_29924870 0 29924870 A A A A A A A A T T T T A A A A A A T T
15 chr15_29926090 0 29926090 G G G G A G G G G G G G G G G G G G G G
15 chr15_29931823 0 29931823 G G G G G G G G G G A G A G G G G G G G
15 chr15_29938900 0 29938900 G G G G A G G G G G G G G G G G G G G G
15 chr15_29941075 0 29941075 A A G G G G A A G G G G G G G G G G G G
15 chr15_29941999 0 29941999 C C C C C T C C C C C C C C C C C C C C
15 chr15_29942143 0 29942143 C C C C C C C C T T T T C C C C C C T T
15 chr15_29945074 0 29945074 A A A A A A A A C C C C A A A A A A C C
15 chr15_29948902 0 29948902 G G G G G G G G G G G G C C G G G G G G
15 chr15_29949034 0 29949034 A A A A A A A A G G G G A A A A A A G G
15 chr15_29950221 0 29950221 C C A A A C C C C C C C C C C C C C C C
15 chr15_29954485 0 29954485 C C C C C C C C T T T T C C C C C C T T
15 chr15_29958940 0 29958940 T T C C C T T T C C C C C C C C C C C C
15 chr15_29960824 0 29960824 A A G G A G A A G G G G A A A A A A G G
15 chr15_29967783 0 29967783 C C G G C G C C C C C C C C C C C C C C
15 chr15_29970127 0 29970127 C C C G C C C C C C C C C C C C C C C C
15 chr15_29975360 0 29975360 A A G G G G A A G G G G G G G G G G G G
15 chr15_29977720 0 29977720 G G G G G G G G G G G G G G G G T T G G
15 chr15_29979684 0 29979684 C C C C C C C T C C C C C C C C C C C C
15 chr15_29982964 0 29982964 G G G G G G G G G G G G A G G G G G G G
15 chr15_29983661 0 29983661 A A A A A A A A A A A G A A A A A A A A
15 chr15_29985665 0 29985665 A A G G G G G G G G G G G G G G G G G G
15 chr15_29988488 0 29988488 A A A A A A A A A A A A A A A A G G A A
15 chr15_29991831 0 29991831 G G G G G G G G A A A A G G G G G G A A
15 chr15_29992302 0 29992302 T T T T T T T T G G G G T T T T T T G G
15 chr15_29995914 0 29995914 A A G G G G A A A A A A A A A A A A A A
15 chr15_29997346 0 29997346 A A A A A A A A G G G G A A A A A A G G
15 chr15_29998705 0 29998705 G G G G G G G G G G G T G G G G G G G G
15 chr15_30005758 0 30005758 G G G G G G G G G G G G G G A G G G G G
15 chr15_30006348 0 30006348 A A A A A A A A G G G G A A A A A A G G
15 chr15_30007322 0 30007322 G G G G G G G G G G A G G G G G G G G G
15 chr15_30017606 0 30017606 T T T T T T T T C C C C T T T T T T C C
15 chr15_30018536 0 30018536 G G G G G G G G G G G G A G G G G G G G
15 chr15_30022303 0 30022303 G G G G G G G G G G G T G G G G G G G G
15 chr15_30022355 0 30022355 G G G G G G G G G G G G G G A A G G G G
15 chr15_30034008 0 30034008 G G G G G G G G G G G T G G G G G G G G
15 chr15_30051875 0 30051875 T T T T T T T T T T T T C T T T T T T T
15 chr15_30052136 0 30052136 C C C C C C C C C C C T C C C C C C C C
15 chr15_30052231 0 30052231 T T T T T T T T T T T T G T T T T T T T
15 chr15_30052263 0 30052263 C C C C C C C C A A A A C C C C C C A A
15 chr15_30055528 0 30055528 C T C C C C C T C C C C C C C C C C C C
15 chr15_30056189 0 30056189 T T C C C C T T C C C C C C C C C C C C
15 chr15_30056434 0 30056434 T T T T T T T T T T T T C T T T T T T T
15 chr15_30056839 0 30056839 T T T T T T A T T T T T T T T T T T T T
15 chr15_30057280 0 30057280 T T T T T T T T G G G G T T T T T T G G
15 chr15_30058135 0 30058135 G G A A A A G G G G G G A A A A A A G G
15 chr15_30075422 0 30075422 T T T T T T T T T T T T T T T T C T T T
15 chr15_30076081 0 30076081 C C C C C C C C C C C C T T T T T T C C
15 chr15_30085817 0 30085817 G G G G G G G G G G G G A A A A A A G G
15 chr15_30088359 0 30088359 T T T T T T T T C C C C T T T T T T C C
15 chr15_30093248 0 30093248 A A A A A A A A A A A A A G A A A A A A
15 chr15_30097633 0 30097633 T T T T T T T T T T T T C T C T T T T T
15 chr15_30102207 0 30102207 C C C C C C C C T T T T C C C C C C T T
15 chr15_30102792 0 30102792 C C C C C C C C A A A A C C C C C C A A
15 chr15_30108591 0 30108591 C C T T T T C C T T T T T T T T T T T T
15 chr15_30111417 0 30111417 T T T T T T T T T T T T T T C T T T T T
15 chr15_30116804 0 30116804 T T T T T T T T T T T T T T A A T T T T
15 chr15_30116848 0 30116848 T T T T T T T T T T T T C T T T T T T T
15 chr15_30118719 0 30118719 A A A A A A A T A A A A A A A A A A A A
15 chr15_30132616 0 30132616 A A A A A A A A A A A A A A A A A G A A
15 chr15_30139163 0 30139163 G G G G G G G G A A A A G G G G G G A A
15 chr15_30145185 0 30145185 T T T T T T T T T T C T T T T T T T T T
15 chr15_30154915 0 30154915 G G G G G G G G C C C C G G G G G G C C
15 chr15_30156909 0 30156909 A A A A A A A A T T T T A A A A A A T T
15 chr15_30162832 0 30162832 C C C C C C C C C C C T C C C C C C C C
15 chr15_30165310 0 30165310 C C C C C C C C C T C C C C C C C C C C
15 chr15_30165899 0 30165899 A A A A A G A A A A A A A A A A A A A A
15 chr15_30169936 0 30169936 C C C C C C C C C C C C C C C C C T C C
15 chr15_30170827 0 30170827 A A A A A A A A G G G G A A A A A A G G
15 chr15_30179916 0 30179916 C C C C C C C C C C C C T T C C C C C C
15 chr15_30185888 0 30185888 A A A A A A A A G G G G A A A A A A A A
15 chr15_30193567 0 30193567 C C C C C C C C T T T T C C C C C C T T
15 chr15_30194753 0 30194753 C C C C C C T T C C C C C C C C C C C C
15 chr15_30195335 0 30195335 T T T T T T T T T T T T T T T T C T T T
15 chr15_30203102 0 30203102 G G G G G G G G G G G G G G T T G G G G
15 chr15_30211021 0 30211021 G G G G G G A G G G G G G G G G G G G G
15 chr15_30214543 0 30214543 T T T T T T T T T T T T T T T T G G T T
15 chr15_30215808 0 30215808 A A G G G G A A A A A A A A A A A A A A
15 chr15_30220008 0 30220008 T T T T C T T T T T T T T T T T T T T T
15 chr15_30220745 0 30220745 A A A A A A A A A A A A A A G G A A A A
15 chr15_30228527 0 30228527 G G G G G G G G G G A G G G G G G G G G
15 chr15_30231288 0 30231288 C C C C C C C T C C C C C C C C C C C C
15 chr15_30234032 0 30234032 G G G G G G A G G G G G G G G G G G G G
15 chr15_30240841 0 30240841 G G G G G G G G A A A A G G G G G G A A
15 chr15_30241622 0 30241622 T T C C C C C C C C C C C C C C C C C C
15 chr15_30243146 0 30243146 G G G G G G G G G G G G G G G G A G G G
15 chr15_30244330 0 30244330 T T T T T T T T C C C C T T T T T T C C
15 chr15_30246230 0 30246230 G G G G G G G G C C C C G G G G G G C C
15 chr15_30253181 0 30253181 C C T T T T C C C C C C C C C C C C C C
15 chr15_30261207 0 30261207 A A A A A G A A A A A A A A A A A A A A
15 chr15_30281006 0 30281006 A A A A A A A A A A A A C C A A A A A A
15 chr15_30281606 0 30281606 G G G G G G G G G G G G G G G G A G G G
15 chr15_30285988 0 30285988 C C C C C C T T C C C C C C C C C C C C
15 chr15_30286858 0 30286858 T T T T T T T T T T T T T T A A T T T T
15 chr15_30301259 0 30301259 G G G G G G G G C C C C G G G G G G C C
15 chr15_30304629 0 30304629 G G G G G G G G A A A A G G G G G G A A
15 chr15_30307670 0 30307670 C C C C C C C C C C C C C C C C T T C C
15 chr15_30339170 0 30339170 G G G G G G G G A A A A G G G G G G A A
15 chr15_30339737 0 30339737 A A A A A A A A A A A A A G A A A A A A
15 chr15_30345360 0 30345360 T T T T T T T T G G G G T T T T T T G G
15 chr15_30362423 0 30362423 C C T T T T T T T T T T T T T T T T T T
15 chr15_30386643 0 30386643 C C C C C C C C G G G G C C C C C C G G
15 chr15_30388746 0 30388746 A G A A A A A A A A A A A A A A A A A A
15 chr15_30389194 0 30389194 T T T T T T T T C C C C T T T T T T C C
15 chr15_30391562 0 30391562 G G G G G G G G G G G G A G G G G G G G
15 chr15_30411251 0 30411251 G G G G A G G G A A A A G G G G G G A A
15 chr15_30424239 0 30424239 A A A A A A A A G G G G A A A A A A G G
15 chr15_30429019 0 30429019 A A A A A G A A A A A A A A A A A A A A
15 chr15_30437421 0 30437421 A A A A A A A G A A A A A A A A A A A A
15 chr15_30446331 0 30446331 A A A A A A A A G G G G A G A A A A G G
15 chr15_30454565 0 30454565 A A A A A A A A T T T T A A A A A A T T
15 chr15_30462404 0 30462404 C C C C C C C C T T T T C C C C C C T T
15 chr15_30469104 0 30469104 C C C C C C C C A A A A C C C C C C A A
15 chr15_30469609 0 30469609 A A A A A A A A A A A A A C A A A A A A
15 chr15_30476372 0 30476372 G G G G G G G G A A A A G G G G G G A A
15 chr15_30486754 0 30486754 C T T T T T T T T T T T T T T T T T T T
15 chr15_30493379 0 30493379 C C C C C C C C C C C C C T C C C C C C
15 chr15_30504784 0 30504784 A A A A A A A A G G G G A A A A A A G G
15 chr15_30507840 0 30507840 G G G G G G G G A G G G G G G G G G G G
15 chr15_30510616 0 30510616 T T T T T T T T T T G T T T T T T T T T
15 chr15_30525271 0 30525271 A A A A A A A A G G G G A A A A A A G G
15 chr15_30540113 0 30540113 C C C C C C C C C C C C A A A A A A C C
15 chr15_30540479 0 30540479 C C C C C C C C T T T T C C C C C C T T
15 chr15_30573522 0 30573522 C C T T T T C C T T T T T T T T T T T T
15 chr15_30574045 0 30574045 A A A A A G A A A A A A A A A A A A A A
15 chr15_30584459 0 30584459 T T T T T T T T C C C C T T T T T T C C
15 chr15_30590045 0 30590045 C C C C C C C C A A A A C C C C C C A A
15 chr15_30599524 0 30599524 G G G G G G G G A A A A G G G G G G A A
15 chr15_30608986 0 30608986 A A C C A C A A A A A A A A A A A A A A
15 chr15_30626523 0 30626523 C C C C C C C C C C C C T T T T T T C C
15 chr15_30637525 0 30637525 G G G G G G G G C G G G G G G G G G G G
15 chr15_30637882 0 30637882 C C C C C C C C A C C C C C C C C C C C
15 chr15_30639259 0 30639259 G G G G G G G G A G G G G G G G G G G G
15 chr15_30640575 0 30640575 T T T T T T T T T T T T T T A A T T T T
15 chr15_30641209 0 30641209 A A A A A A A A A A A A G G G G G G A A
15 chr15_30643343 0 30643343 G G G G G G C G G G G G G G G G G G G G
15 chr15_30652945 0 30652945 T T T T T T T T C C C C T T T T T T C C
15 chr15_30657756 0 30657756 A A A A A G A A G G G G A A A A A A G G
15 chr15_30658355 0 30658355 G T G G G G T T G G G G G G G G G G G G
15 chr15_30661149 0 30661149 G G G G G G G G G G G G A G G G G G G G
15 chr15_30667462 0 30667462 C C C C C T C C C C C C C C C C C C C C
15 chr15_30668022 0 30668022 T T T T T T T T A A A A T T T T T T A A
15 chr15_30670432 0 30670432 T T T T T T T T A A A A T T T T T T A A
15 chr15_30674449 0 30674449 T T T T T T T T G G G G T T T T T T G G
15 chr15_30674568 0 30674568 T T T T T T T T T T T T T T G G T T T T
15 chr15_30679050 0 30679050 T T T T T T T T C C C C T T T T T T C C
15 chr15_30679849 0 30679849 T T T T T T T T C C C C T T T T T T C C
15 chr15_30684063 0 30684063 T T T T T T T T C C C C T T T T T T C C
15 chr15_30690580 0 30690580 G G G G G G G G A A A A G G G G G G G G
15 chr15_30698962 0 30698962 G G G G G G G G G G G G G G G G A A G G
15 chr15_30699157 0 30699157 C C C C C C C G C C C C C C C C C C C C
15 chr15_30699367 0 30699367 T T C C C C C C C C C C C C C C C C C C
15 chr15_30702073 0 30702073 G G G G G G G G A A A A G G G G G G A A
15 chr15_30706452 0 30706452 C C C C C C C C T T T T C T T T C C T T
15 chr15_30719629 0 30719629 G G G G G G G G A A A A G G G G G G A A
15 chr15_30733474 0 30733474 C C C C C C C C T T T T C C C C C C T T
15 chr15_30735990 0 30735990 C C C C C C C C C C C C C C C C T T T T
15 chr15_30741900 0 30741900 C C C C C C C C C C C T C C C C C C C C
15 chr15_30743359 0 30743359 G G G G G G G G G G G G G G C C G G G G
15 chr15_30750784 0 30750784 G G G G G G G G G G G G G T G G G G G G
15 chr15_30753530 0 30753530 T T T T T T T T C T T T T T T T T T T T
15 chr15_30767055 0 30767055 G G G G G G G G A A A A G G G G G G A A
15 chr15_30770844 0 30770844 A A A A A A A A A A A A T T A A A A A A
15 chr15_30772871 0 30772871 T T C C C C C C T T T T C C C C C C T T
15 chr15_30777821 0 30777821 C C C C C C C C T T T T C C C C C C T T
15 chr15_30779204 0 30779204 T T T T T T T T C C C C T T T T T T C C
15 chr15_30789990 0 30789990 G G G G G G G G A G A G G G G G G G A A
15 chr15_30790518 0 30790518 G G G G G G G G A G G G G G G G G G G G
15 chr15_30795860 0 30795860 A A A A A A G G A A A A A A A A A A A A
15 chr15_30796009 0 30796009 G G G G G G G G G G G G A G G G G G G G
15 chr15_30799482 0 30799482 T T C C C C T T T T T T T T T T T T T T
15 chr15_30802256 0 30802256 A A A A A A A A G G G G A A A A A A G G
15 chr15_30813373 0 30813373 C C C C C C C C C T C C C C C C C C C C
15 chr15_30822408 0 30822408 A A A A A A A A A A A A A A A A G G A A
15 chr15_30822465 0 30822465 T T T T T T C T T T T T T T T T T T T T
15 chr15_30827564 0 30827564 G G G G G G G G A A A A G G G G G G A A
15 chr15_30839121 0 30839121 A A A A G G A A A A A A A A A A A A A A
15 chr15_30840313 0 30840313 C C C C C C C C T T T T C C C C C C T T
15 chr15_30842062 0 30842062 G G A G G G G G G G G G G G G G G G G G
15 chr15_30842990 0 30842990 A A A G A A A A A A A A A A A A A A A A
15 chr15_30852377 0 30852377 G G A G A A G G G G G G G G G G G G G G
15 chr15_30853515 0 30853515 A A A A A A A A G G G G A A A A A A G G
15 chr15_30859419 0 30859419 C C C C C T C C C C C C C C T T C C C C
15 chr15_30865228 0 30865228 G G G G G G A G G G G G G G A A G G G G
15 chr15_30868105 0 30868105 G G G G G G G G A A A A G G G G G G A A
15 chr15_30868387 0 30868387 C C C C T T C C C C C C C C C C C C C C
15 chr15_30875909 0 30875909 G G G G G G G G G G G G G G G G A A G G
15 chr15_30881249 0 30881249 C C C C C C C C C T C C C C C C C C C C
15 chr15_30881464 0 30881464 T T T T T T T T C C C C T T T T T T C C
15 chr15_30894293 0 30894293 T T T T T T T T C C C C T T T T T T C C
15 chr15_30895003 0 30895003 C C C C C C C T C C C C C C C C C C C C
15 chr15_30897422 0 30897422 G G G G G G G G G G A G G G G G G G A A
15 chr15_30903257 0 30903257 A A A A A A A A G G G G A A A A A A G G
15 chr15_30907088 0 30907088 T T C C C C T T C C C C C C C C C C C C
15 chr15_30907223 0 30907223 G G G G G G G G G G G G G G A A G G G G
15 chr15_30911234 0 30911234 C C C C C C C C G G G G C C C C C C G G
15 chr15_30911453 0 30911453 C C C C C C C C C C C C C C G G C C C C
15 chr15_30916876 0 30916876 T T T T T T T T C C C C T T T T T T C C
15 chr15_30919049 0 30919049 G G G G G G G G A A A A G G G G G G A A
15 chr15_30921373 0 30921373 C C C C C C C C C C C C C C C C T T C C
15 chr15_30926828 0 30926828 T T T T T T T T C C C C T T T T T T C C
15 chr15_30930186 0 30930186 T T C C C C T T C C C C C C C C C C C C
15 chr15_30934141 0 30934141 G G A A A A G G G G G G G G G G G G G G
15 chr15_30941799 0 30941799 T T G G T T T T T T T T T T T T T T T T
15 chr15_30964201 0 30964201 G G G G G G G G G G G G G G G G A A G G
15 chr15_30966941 0 30966941 G G G G T T G G G G G G G G G G G G G G
15 chr15_30970064 0 30970064 A A A A A A A A A A A C A A A A A A A A
15 chr15_30970776 0 30970776 G G G G G G G G C C C C G G G G G G C C
15 chr15_30976161 0 30976161 T T T T T T T T T T T T C T T T T T T T
15 chr15_30978862 0 30978862 G G G G G G G G G G G G G G G G A A G G
15 chr15_30982471 0 30982471 A A A A A A A A A A A A A A A A G G A A
15 chr15_30982498 0 30982498 A A A A A A A A G G G G A A A A A A G G
15 chr15_30991207 0 30991207 T T T T T T T T T T T T A A T T T T T T
15 chr15_30995488 0 30995488 C C C C C C C C T T T T C C C C C C T T
15 chr15_31000159 0 31000159 G G A A A A A A A A A A A A A A A A A A
15 chr15_31008159 0 31008159 T T T T T T T T G G G G T T T T T T G G
15 chr15_31019294 0 31019294 G G G G G G G G G G G G G G A A G G G G
15 chr15_31019746 0 31019746 C C C C C C C C C C C C C C C C T T C C
15 chr15_31020480 0 31020480 T T T T T T T T C C C C T T T T T T C C
15 chr15_31028434 0 31028434 A A A A A A A A G G G G G G G G G G G G
15 chr15_31031628 0 31031628 G G G G G G G G T T T T G G G G G G T T
15 chr15_31036970 0 31036970 C C C C C C C C T T T T C C C C C C T T
15 chr15_31041275 0 31041275 C C C C C C C C A C A C C C C C C C C C
15 chr15_31043792 0 31043792 T T T T T T T T C C C C T T T T T T C C
15 chr15_31049978 0 31049978 G G G G G G C G G G G G G G G G G G G G
15 chr15_31051934 0 31051934 G G G G G G G G G G G G G G A A G G G G
15 chr15_31052118 0 31052118 G G G G G G G G G T T T G G G G G G T T
15 chr15_31054907 0 31054907 C C T T C C C C C C C C C C C C C C C C
15 chr15_31059488 0 31059488 C C C C C C C C C C C C C C T T C C C C
15 chr15_31062681 0 31062681 A A G G G G G G G G G G G G G G G G G G
15 chr15_31064541 0 31064541 G G G G G G G G C C C C G G G G G G C C
15 chr15_31065146 0 31065146 C C C C C C C C C C C C C T C C C C C C
15 chr15_31078139 0 31078139 T T T T T T T T T T T T T T C C T T T T
15 chr15_31078653 0 31078653 G G G G G G G G G G G G G G A A G G G G
15 chr15_31090004 0 31090004 A A A A G G A A A A A A A A A A A A A A
15 chr15_31090407 0 31090407 C C C C C C C C C C C C C C T T C C C C
15 chr15_31093334 0 31093334 A G G G G G G G G G G G G G G G G G G G
15 chr15_31095593 0 31095593 C C C C C C C C T T T T C C C C C C T T
15 chr15_31099944 0 31099944 C C T T T T C C C C C C C C C C C C C C
15 chr15_31124366 0 31124366 C C T T C T C C C C C C C C C C C C C C
15 chr15_31125972 0 31125972 G G G G G G G G G G G G A G G G G G G G
15 chr15_31126047 0 31126047 G G G G G G G G G G G G A A G G G G G G
15 chr15_31131638 0 31131638 T T T T A T T T T T T T T T T T T T T T
15 chr15_31138893 0 31138893 G G G G G G G G A A A A G G G G G G A A
15 chr15_31139189 0 31139189 T T T T T T T T A A A A T T T T T T A A
15 chr15_31143426 0 31143426 C C C C C C C C T T T T C C C C C C T T
15 chr15_31145107 0 31145107 T T T T T T T T C C C C T T T T T T C C
15 chr15_31146834 0 31146834 G G T T T T G G T T T T T T T T T T T T
15 chr15_31149313 0 31149313 C C C C C C C C T T T T C C C C C C T T
15 chr15_31150387 0 31150387 A G G G G G G G G G G G G G G G G G G G
15 chr15_31151151 0 31151151 A A G G A A A A A A A A A A A A A A A A
15 chr15_31152306 0 31152306 G G G G G G G G A A A A G G G G G G A A
15 chr15_31153107 0 31153107 C C T T C T C C C C C C C C C C C C C C
15 chr15_31153918 0 31153918 G G G G G G G G G G G G G G C C G G G G
15 chr15_31155596 0 31155596 A A A A A A A A G G G G A A A A A A G G
15 chr15_31156634 0 31156634 A A A A A A A A G G G G A A A A A A G G
15 chr15_31156806 0 31156806 G G G G G G G G G G G G C C G G G G G G
15 chr15_31160324 0 31160324 A A A A A A A A G G G G A A A A A A G G
15 chr15_31163151 0 31163151 C C A A A C C C A A A A A A A A A A A A
15 chr15_31165899 0 31165899 G G G G G G A A G G G G G G G G G G G G
15 chr15_31169459 0 31169459 A A A A A A A A G G G G A A A A A A G G
15 chr15_31169543 0 31169543 C C C C C C C C C C C C C T C C C C C C
15 chr15_31170091 0 31170091 C T T T T T C C T T T T T T T T T T T T
15 chr15_31170624 0 31170624 C C C C C C C C C C C C A C C C C C C C
15 chr15_31173509 0 31173509 C C C C C C C C T T T T C C C C C C T T
15 chr15_31180693 0 31180693 A A A A A A A A C C C C A A A A A A C C
15 chr15_31188273 0 31188273 A A A A A A A A G G G G A A A A A A G G
15 chr15_31188545 0 31188545 C C C C C T C C C C C C C C C C C C C C
15 chr15_31193523 0 31193523 G G G G G G G G G G A G G G G G G G A A
15 chr15_31195710 0 31195710 C C T T T T C C C C C C T T T T T T C C
15 chr15_31196122 0 31196122 T T T T T T T T A T T T T T T T T T T T
15 chr15_31199976 0 31199976 A A G G G G A A A A A A A A A A A A A A
15 chr15_31201411 0 31201411 C C C C A C C C C C C C C C C C C C C C
15 chr15_31204310 0 31204310 A A C C C C A A C C C C C C C C C C C C
15 chr15_31220168 0 31220168 G G G G G G G G G G A G G G G G G G G G
15 chr15_31220232 0 31220232 T T T T T T T T C C C C T T T T T T C C
15 chr15_31220645 0 31220645 G G G G G G G G G G G G G G G G A A G G
15 chr15_31232769 0 31232769 C C T T T T C C C C C C T T T T T T C C
15 chr15_31232770 0 31232770 G G G G G G G G A A A A G G G G G G A A
15 chr15_31233090 0 31233090 G G G G G G G G A G G G G G G G G G G G
15 chr15_31234158 0 31234158 G G G G G G A A G G G G G G G G G G G G
15 chr15_31234552 0 31234552 A A A A A A A A G G G G A A A A A A G G
15 chr15_31237458 0 31237458 G G G G G G G G A A A A G G G G G G A A
15 chr15_31241569 0 31241569 C C C C C C C C C C C C C T C C C C C C
15 chr15_31243025 0 31243025 A A G G G G A A G G G G G G G G G G G G
15 chr15_31244211 0 31244211 C T T T T T T T T T T T T T T T T T T T
15 chr15_31246706 0 31246706 G G A A A A G G A A A A A A A A A A A A
15 chr15_31262633 0 31262633 C C C C C C C C C T C C C C C C C C C C
15 chr15_31263401 0 31263401 C C C C C C T T C C C C C C C C C C C C
15 chr15_31263520 0 31263520 T T T T T T T T C C C C T T T T T T C C
15 chr15_31272850 0 31272850 G G G G G G G G G G G G G G G G A A A A
15 chr15_31272896 0 31272896 C C C C C C C C C C C C C T C C C C C C
15 chr15_31278056 0 31278056 G G G G G G G G T T T T G G G G G G T T
15 chr15_31279520 0 31279520 G G G G G G G G C C C C G G G G G G C C
15 chr15_31280276 0 31280276 A A A A A A A A G G G G A A A A A A G G
15 chr15_31286256 0 31286256 A A A A A A A A G G G G A A A A A A G G
15 chr15_31292637 0 31292637 T T T T T T T T T T G T T T T T T T T T
15 chr15_31294303 0 31294303 T T C C C C T T C C C C C C C C C C C C
15 chr15_31294581 0 31294581 G G G G G G G G A A A A G G G G G G A A
15 chr15_31308537 0 31308537 G G G G G G G G G G C G G G G G G G G G
15 chr15_31315308 0 31315308 T T T T T T T T C C C C T T T T T T C C
15 chr15_31316300 0 31316300 G G A A A G G G G G G G G G G G G G G G
15 chr15_31316715 0 31316715 A A A A A A A A G G G G A A A A A A G G
15 chr15_31316800 0 31316800 C C C C C C C C T T T T C C C C C C T T
15 chr15_31325497 0 31325497 A A C C C C A A C C C C C C C C C C C C
15 chr15_31325666 0 31325666 C C C C C C C C G G G G C C C C C C G G
15 chr15_31325719 0 31325719 G G G G G G G G G G G G G G G G A A G G
15 chr15_31326123 0 31326123 C C C C C C C C C C A C C C C C C C C C
15 chr15_31327897 0 31327897 C C C C C C C C C C C C C C T T C C C C
15 chr15_31330826 0 31330826 A A A A A A A A A A A A A A C C A A A A
15 chr15_31331615 0 31331615 T T T T T T T T C C C C T T T T T T C C
15 chr15_31344514 0 31344514 A A A A A A A A C C C C A A A A A A C C
15 chr15_31347620 0 31347620 C C C C C C C C G G G G C C C C C C G G
15 chr15_31351652 0 31351652 G G G G G G G G G G C G G G G G G G C C
15 chr15_31352407 0 31352407 C C C C C C C C A A A A C C C C C C A A
15 chr15_31355746 0 31355746 A A A A A A A A G G G G A A A A A A G G
15 chr15_31360242 0 31360242 T T T T T T T T T T T T T T A A T T T T
15 chr15_31365353 0 31365353 C C C C C C C C T T T T C C C C C C T T
15 chr15_31377966 0 31377966 G G G G G G G G A G A A G G G G G G G G
15 chr15_31394769 0 31394769 C C C C C C C C C C C C C T C C C C C C
15 chr15_31401918 0 31401918 A A A A A A A A A T T T A A A A A A T T
15 chr15_31407896 0 31407896 A A A A A A A A A A A A C C A A A A A A
15 chr15_31429363 0 31429363 C C C C C C C C A A A A C C C C C C A A
15 chr15_31432916 0 31432916 A A A G A A A A A A A A A A A A A A A A
15 chr15_31436671 0 31436671 T T T T T T T T G T G G T T T T T T G G
15 chr15_31449682 0 31449682 A A A A A A A A A C C C A A A A A A A A
15 chr15_31453548 0 31453548 A A A A A A A A G G G G A A A A A A G G
15 chr15_31456255 0 31456255 G G G G G G G G A A A A G G G G G G A A
15 chr15_31461406 0 31461406 C C C C C C C C C C C C C C C C A C C C
15 chr15_31464734 0 31464734 T T C T C T T T T T T T T T T T T T T T
15 chr15_31471113 0 31471113 C C C T C C C C C C C C C C C C C C C C
15 chr15_31474957 0 31474957 C C T T T T C C C C C C C C C C C C C C
15 chr15_31476205 0 31476205 T T T T T T T T C C C C T T T T T T C C
15 chr15_31479364 0 31479364 G G G G G G G G A G A G G G G G G G A A
15 chr15_31481773 0 31481773 G G G G G G G G C C C C G G G G G G C C
15 chr15_31496713 0 31496713 A A A A A A A A G G G G A A A A A A G G
15 chr15_31497232 0 31497232 T T T T T T T T C C C C T T T T T T C C
15 chr15_31502257 0 31502257 T T T T T T T T C T T T T T T T T T T T
15 chr15_31504015 0 31504015 T T T T T T T T T T T T T T T T C C T T
15 chr15_31518035 0 31518035 G G G G G G G G G G G G A G G G G G G G
15 chr15_31518629 0 31518629 C C C C C C T T C C C C C C C C C C C C
15 chr15_31529125 0 31529125 G G G G G G G G G G G G A G G G G G G G
15 chr15_31532077 0 31532077 T T T T T T T T G G G G T T T T T T G G
15 chr15_31535270 0 31535270 A A A G A A A A A A A A A A A A A A A A
15 chr15_31537146 0 31537146 C C C C C C C C C G G G C C C C C C G G
15 chr15_31539322 0 31539322 T T T T T T T T C C C C C C C C C C C C
15 chr15_31539768 0 31539768 A A A A A A A A T T T T A A A A A A T T
15 chr15_31548471 0 31548471 A A G G G G A A G G G G A A A A A A G G
15 chr15_31553735 0 31553735 C C T T C C C C C C C C C C C C C C C C
15 chr15_31557818 0 31557818 G G G G C G G G G G G G G G G G G G G G
15 chr15_31566833 0 31566833 A A A A A A A A A A A A A A G G A A A A
15 chr15_31572491 0 31572491 A A A A A A A A A G A A A A A A A A A A
15 chr15_31583375 0 31583375 T T C C T T T T T T T T T T T T T T T T
15 chr15_31586284 0 31586284 T T G G T T T T T T T T T T T T T T T T
15 chr15_31598918 0 31598918 C C G G G G C C C C C C C C C C C C C C
15 chr15_31608397 0 31608397 G G A A G G G G G G G G G G G G G G G G
15 chr15_31614043 0 31614043 G G G G G G G G A A A A G G G G G G A A
15 chr15_31615858 0 31615858 G G G G G G G G G G G G G G C C G G G G
15 chr15_31616309 0 31616309 T T T T T T T T G G G G T T T T T T G G
15 chr15_31616855 0 31616855 C C C C C C C C A A A A C C C C C C A A
15 chr15_31616943 0 31616943 C C C C C C C T C C C C C C C C C C C C
15 chr15_31624940 0 31624940 G G G G G G G G G G G G A G G G G G G G
15 chr15_31626805 0 31626805 A A A A A A A A G G G G A A A A A A G G
15 chr15_31631480 0 31631480 C C C C T T C C C C C C C C C C C C C C
15 chr15_31633642 0 31633642 G G G G G G A G G G G G G G G G G G G G
15 chr15_31635328 0 31635328 G G G G G G G G A A A A G G G G G G A A
15 chr15_31636732 0 31636732 G G C C C C G G C C C C C C C C C C C C
15 chr15_31637548 0 31637548 C C C C C C C C T T T T C C C C C C T T
15 chr15_31640742 0 31640742 G G G G G G G G C C C C G G G G G G C C
15 chr15_31652046 0 31652046 G G G G G G G G T T T T G G G G G G T T
15 chr15_31653725 0 31653725 A A A A A A A A G G G G A A A A A A G G
15 chr15_31653881 0 31653881 C C C C C C C C C C C C C C T T C C C C
15 chr15_31654058 0 31654058 G G G G G G G G C C C C G G G G G G C C
15 chr15_31655313 0 31655313 C C C C C C C C C C C C C C C C C T C C
15 chr15_31659180 0 31659180 G G G G G G G G A A A A G G G G G G A A
15 chr15_31666465 0 31666465 G G G G G G G G G G A G G G G G G G G G
15 chr15_31668869 0 31668869 A A A A A C A A A A A A A A A A A A A A
15 chr15_31670733 0 31670733 A G G G G G G G G G G G G G G G G G G G
15 chr15_31672623 0 31672623 C C C C C C C C G G G G C C C C C C G G
15 chr15_31679718 0 31679718 G G G G G G G G A A A A G G G G G G A A
15 chr15_31680017 0 31680017 G G G G G G G G C C C C G G G G G G C C
15 chr15_31685025 0 31685025 A A A A A A A A C C C C A A A A A A C C
15 chr15_31687327 0 31687327 G G G G G G G G G G G G A G G G G G G G
15 chr15_31694854 0 31694854 T T T T C C T T T T T T T T T T T T T T
15 chr15_31706937 0 31706937 C C C C C C C C T T T T C C C C C C T T
15 chr15_31708280 0 31708280 G G G G G G A G G G G G G G G G G G G G
15 chr15_31717069 0 31717069 A A A A A A A A G G G G A A A A A A G G
15 chr15_31717101 0 31717101 A A G G A A A A A A A A A A A A A A A A
15 chr15_31719342 0 31719342 C C T T C C C C C C C C C C C C C C C C
15 chr15_31719879 0 31719879 G G G G G G G G G G G G A G G G G G G G
15 chr15_31723166 0 31723166 C C C C C T C C C C C C C C C C C C C C
15 chr15_31726963 0 31726963 T T T T T T T T C C C C T T T T T T C C
15 chr15_31728443 0 31728443 C C T T C C C C C C C C C C C C C C C C
15 chr15_31731912 0 31731912 A A A A A A A A G G G G A A G G A A G G
15 chr15_31733030 0 31733030 G G G G G G A G G G G G G G G G G G G G
15 chr15_31738479 0 31738479 T T T T T T T T A A A A T T T T T T A A
15 chr15_31740586 0 31740586 A A A A A A A A G G G G A A A A A A G G
15 chr15_31750826 0 31750826 T T T T T T T T C T T T T T T T T T T T
15 chr15_31750965 0 31750965 C C C C C C C C C C C C C C C C T T C C
15 chr15_31758516 0 31758516 G G G G A G G G G G G G G G G G G G G G
15 chr15_31758577 0 31758577 G G G G G G G G G T G G G G G G G G G G
15 chr15_31759952 0 31759952 C C C C C C C T C C C C C C C C C C C C
15 chr15_31761207 0 31761207 A A A A A A A A G G G G G G G G G G G G
15 chr15_31767424 0 31767424 C T T T T T T T T T T T T T T T T T T T
15 chr15_31768070 0 31768070 A A A A A A A A A A A A C C A A A A A A
15 chr15_31770917 0 31770917 G G G G A G G G G G G G G G G G G G G G
15 chr15_31775164 0 31775164 T T T T T T T T C C C C T T T T T T C C
15 chr15_31775189 0 31775189 A G G G G G G G G G G G G G G G G G G G
15 chr15_31778651 0 31778651 A G A A A A G G A A A A A A A A A A A A
15 chr15_31781156 0 31781156 C C T T C C C C C C C C C C C C C C C C
15 chr15_31783272 0 31783272 C C C C C C C C C C C C C C C C T T C C
15 chr15_31783536 0 31783536 C C C C C C C T C C C C C C C C C C C C
15 chr15_31787463 0 31787463 C C C C C C C C T T T T C C C C C C T T
15 chr15_31788880 0 31788880 T T T T T T T T C T T T T T T T T T T T
15 chr15_31795906 0 31795906 A A A G A G A A A A A A A A A A A A A A
15 chr15_31801662 0 31801662 G G G G G G G G G G G G G G G G G T G G
15 chr15_31805610 0 31805610 C C C C C C C C C C C T C C C C C T C C
15 chr15_31805611 0 31805611 G G G G G G G G A G G G G G G G G G G G
15 chr15_31809132 0 31809132 G G G G G G A G G G G G G G G G G G G G
15 chr15_31809850 0 31809850 G G G G G G G G G G A G G G G G G G G G
15 chr15_31818456 0 31818456 G G G G G G G G G G G G G G G G A G G G
15 chr15_31829621 0 31829621 C C G G C G C C C C C C C C C C C C C C
15 chr15_31831994 0 31831994 G G A A A G G G G G G G G G G G G G G G
15 chr15_31835449 0 31835449 T T T T T T T T C C C C T T T T T T C C
15 chr15_31842640 0 31842640 A A G G A G A A A A A A A A A A A A A A
15 chr15_31844141 0 31844141 G G G G G G G G G G G G T T G G G G G G
15 chr15_31847450 0 31847450 C C T T C T C C C C C C C C C C C C C C
15 chr15_31847998 0 31847998 A A C C C C C C C C C C C C C C C C C C
15 chr15_31853306 0 31853306 A A A A A A A A A A A A A A A A A G A A
15 chr15_31859301 0 31859301 C C T T C T C C C C C C C C C C C C C C
15 chr15_31859570 0 31859570 G G G G G G G G A G G G G G G G G G G G
15 chr15_31860082 0 31860082 T T C C C C T T C C C C C C C C C C C C
15 chr15_31869337 0 31869337 G G G G G G G G A A A A G G G G G G A A
15 chr15_31869462 0 31869462 T T T T T T T T C C C C T T T T T T C C
15 chr15_31869530 0 31869530 C C C C C C C C C C C C T T C C C C C C
15 chr15_31874497 0 31874497 A A A A A A A A G G G G A A A A A A G G
15 chr15_31882329 0 31882329 A A A A A A A A G G G G A A A A A A G G
15 chr15_31882561 0 31882561 T T T T T T T T C C C C T T T T T T C C
15 chr15_31883386 0 31883386 C C C C C C C C C C C C A C C C C C C C
15 chr15_31890215 0 31890215 C C C C C C C C C C C T C C C C C C C C
15 chr15_31891132 0 31891132 C C C C C C C C C C C C C C T T C C C C
15 chr15_31891426 0 31891426 T T T T T T T T C C C C T T T T T T C C
15 chr15_31891836 0 31891836 T T T T T T T T T T T T A T T T T T T T
15 chr15_31891929 0 31891929 A A A A A A A A G G G G A A A A A A G G
15 chr15_31892076 0 31892076 G G G G G G G G A A A A G G G G G G A A
15 chr15_31892625 0 31892625 A A G G G G A A A A A A G G G G G G A A
15 chr15_31904750 0 31904750 C C C C C C C C C C C C C T C C C C C C
15 chr15_31909909 0 31909909 T T T T T T T T G G G G T T T T T T G G
15 chr15_31911626 0 31911626 C C C C C C C C C C C C C C T T C C C C
15 chr15_31912538 0 31912538 G G A G G G G G G G G G G G G G G G G G
15 chr15_31913976 0 31913976 T T T T T T G T T T T T T T T T T T T T
15 chr15_31919772 0 31919772 C C C G C C C C C C C C C C C C C C C C
15 chr15_31925280 0 31925280 G G G G G G G G A A A A G G G G G G A A
15 chr15_31926382 0 31926382 G G G G G G G G G G G G A G G G G G G G
15 chr15_31932010 0 31932010 A A G G G G A A G G G G G G G G G G G G
15 chr15_31932425 0 31932425 G G G G G G G G G G G G A G G G G G G G
15 chr15_31938727 0 31938727 A A A A A A A A G G G G A A A A A A G G
15 chr15_31948279 0 31948279 A A A A A A A A A A A C A A A A A A A A
15 chr15_31953060 0 31953060 C C C C C C C G C C C C C C C C C C C C
15 chr15_31955260 0 31955260 G G G G G G G G G G G G G G A A G G G G
15 chr15_31960303 0 31960303 A A A A A A A A A A A A A C A A A A A A
15 chr15_31961842 0 31961842 C C C C C C C C C T T T C C C C C C T T
15 chr15_31965057 0 31965057 C C C C C C C C C C C C C C C C T T C C
15 chr15_31968994 0 31968994 G G A A A A A G A A A A A A A A A A A A
15 chr15_31971701 0 31971701 G G G G A G G G A A A A G G G G G G A A
15 chr15_31979463 0 31979463 A A A A A A A A A C C C A A A A A A C C
15 chr15_31983378 0 31983378 C C C C C C C C C C C C C T C C C C C C
15 chr15_31987830 0 31987830 C C C C C C C C C G C C C C C C C C G G
15 chr15_31991703 0 31991703 C C C C C C C C T T T T C C C C C C T T
15 chr15_31994173 0 31994173 A A A A A A A A G G G G A A A A A A G G
15 chr15_31995089 0 31995089 G G G G G G G G A A A A G G G G G G A A
15 chr15_31999654 0 31999654 A A A A A A A A C C C C A A A A A A C C
15 chr15_32001065 0 32001065 T T T T T T T T C T T T T T T T T T T T
15 chr15_32009166 0 32009166 G G G G G G G G G G G G A G G G G G G G
15 chr15_32013070 0 32013070 A A A A A A A A A C A A A A A A A A A A
15 chr15_32029504 0 32029504 C C C C C C C C T T T T C C C C C C T T
15 chr15_32032151 0 32032151 C C C C C C C C A A A A C C C C C C A A
15 chr15_32032248 0 32032248 T T T T T T T T T T T T T T T T C C T T
15 chr15_32038586 0 32038586 G G G G G G G G C C C C G G G G G G C C
15 chr15_32040171 0 32040171 A A A A A A A A A A A A A A A A G G A A
15 chr15_32041823 0 32041823 C C C C C C C T C C C C C C C C C C C C
15 chr15_32042254 0 32042254 C C C C C C C C G G G G C C C C C C G G
15 chr15_32043223 0 32043223 G G G G G G G G G G G G A G G G G G G G
15 chr15_32045662 0 32045662 G G G G G G G G T T T T G G G G G G T T
15 chr15_32046284 0 32046284 C C C C C C C C T T T T C C C C C C T T
15 chr15_32049116 0 32049116 G G A G G G G G G G G G G G G G G G G G
15 chr15_32049290 0 32049290 A A G G G G A A G G G G G G G G G G G G
15 chr15_32054553 0 32054553 C C C T T T C C C C C C C C C C C C C C
15 chr15_32054753 0 32054753 A A A A A A A A G G G G A A A A A A G G
15 chr15_32056730 0 32056730 A A A A A A A A G G G G A A A A A A G G
15 chr15_32056838 0 32056838 C C T T T T C C T T T T T T T T T T T T
15 chr15_32061636 0 32061636 A A A A C C A A A A A A A A A A A A A A
15 chr15_32062721 0 32062721 C C C C C C C C T T T T C C C C C C T T
15 chr15_32064435 0 32064435 C C C C C C C C C T C T C C C C C C C C
15 chr15_32066086 0 32066086 C C C C C C C C C C C C C C T T T T C C
15 chr15_32070883 0 32070883 T T T T T T T T C T C T T T T T T T C C
15 chr15_32078708 0 32078708 G G G G G G G G A A A G G G G G G G G G
15 chr15_32079777 0 32079777 G G G G A A G G G G G G G G G G G G G G
15 chr15_32091962 0 32091962 T T T T T T T T C C C C C T T T C C C C
15 chr15_32095587 0 32095587 T T T T T T T T C C C C C C C C C C C C
15 chr15_32098058 0 32098058 G G G G A A G G A G A G G G G G G G G G
15 chr15_32098913 0 32098913 G G A G G G G G G G G G G G G G G G G G
15 chr15_32099043 0 32099043 G G A A G G G G G G G G G G G G G G G G
15 chr15_32099597 0 32099597 G G G G G G G G G G G G A A A A A A G G
15 chr15_32102849 0 32102849 T T T T T T T T T T T T T T T T C C T T
15 chr15_32103067 0 32103067 C C T T C C C C C C C C C C C C C C C C
15 chr15_32107707 0 32107707 G G G G G G G G G G G G G G A G G G G G
15 chr15_32108707 0 32108707 G G C C C C G G G G G G G G G G G G G G
15 chr15_32111446 0 32111446 C C C C C C C C G G G G C C C C C C G G
15 chr15_32112512 0 32112512 C C C C C C C C T T T T C C C C C C T T
15 chr15_32115595 0 32115595 C C C C C C C C A A A A C C C C C C A A
15 chr15_32116418 0 32116418 C C T T T T C C T T T T T T T T T T T T
15 chr15_32117567 0 32117567 T T T T T T T T A A A A T T T T T T A A
15 chr15_32120231 0 32120231 A A A A A A A A G G G G A A A A G G G G
15 chr15_32120750 0 32120750 A A A A A A A A G G G G A A A A A A G G
15 chr15_32121464 0 32121464 C C C C C C C C C C C C T T C C C C C C
15 chr15_32125666 0 32125666 A A A A A A A A A A A A A A A A T T A A
15 chr15_32126453 0 32126453 C C A C C C C C C C C C C C C C C C C C
15 chr15_32127911 0 32127911 G G G G G G G G G G A G G G G G G G G G
15 chr15_32130366 0 32130366 G G G G G G G G A A A A G G G G G G A A
15 chr15_32136185 0 32136185 C C C C C C C C G G G G C C C C C C G G
15 chr15_32140227 0 32140227 T T T T T T T T G G G G T T T T T T G G
15 chr15_32140606 0 32140606 A A A A A A A A A A A A A A A G A A A A
15 chr15_32143234 0 32143234 G G A G G G G G G G G G G G G G G G G G
15 chr15_32154380 0 32154380 C C A C C C C C C C C C C C C C C C C C
15 chr15_32155503 0 32155503 T T T T T T T T C C C C T T C T T T C C
15 chr15_32158852 0 32158852 G G G G G G G G G G G G A G G G G G G G
15 chr15_32163698 0 32163698 G G G G G G G G G G G G A G G G G G G G
15 chr15_32168099 0 32168099 T T C C C C T T C C C C C C C C C C C C
15 chr15_32173076 0 32173076 G G G G G G G G A G G G G G G G G G G G
15 chr15_32180714 0 32180714 A A A A A A A A G G G G A A A A A A G G
15 chr15_32182073 0 32182073 C C G G G G C C C C C C C C C C C C C C
15 chr15_32184713 0 32184713 T T T T T T T T C C C C T T T T T T C C
15 chr15_32187210 0 32187210 C C C C C C C C T T T T C C C C C C T T
15 chr15_32192947 0 32192947 T T T T T T T T C C C C T T T T T T C C
15 chr15_32193853 0 32193853 T T C T T T T T T T T T T T T T T T T T
15 chr15_32197230 0 32197230 A A A A A A A A G G G G A A A A A A G G
15 chr15_32197644 0 32197644 C C C C C C C C C C C C C T C C C C C C
15 chr15_32201318 0 32201318 C C C C C C C C C C C C C T C C T T C C
15 chr15_32202039 0 32202039 T T T T T T T T C C C C T T T T T T C C
15 chr15_32202516 0 32202516 G G G G G G G G A A A A G G G G G G A A
15 chr15_32204605 0 32204605 C C C C C C C C C C C T C C C C C C C C
15 chr15_32219348 0 32219348 A A G G G G A A G G G G G G G G G G G G
15 chr15_32223559 0 32223559 T T T T T T T T T T T T T T T T A T T T
15 chr15_32230903 0 32230903 A A A A A A A A G G G G A A A A A A G G
15 chr15_32235341 0 32235341 C C C C C C C C T T C T C C C C C C C C
15 chr15_32237098 0 32237098 C C C C C C C C G G G G C C C C C C G G
15 chr15_32237400 0 32237400 G G G G G G G G T T T T G G G G G G T T
15 chr15_32238252 0 32238252 C C C C C C C C C C C C C C C T C C C C
15 chr15_32241841 0 32241841 A A G G G G A A A A A A A A A A A A A A
15 chr15_32241940 0 32241940 A G G G G G G G G G G G G G G G G G G G
15 chr15_32242441 0 32242441 G G G G G G G G A A A A G G G G G G A A
15 chr15_32256261 0 32256261 G G G G G G G G G G G G G G G G C C G G
15 chr15_32259345 0 32259345 C C C C C C C C G G G G C C C C C C G G
15 chr15_32260671 0 32260671 A A C C C C A A C C C C C C C C C C C C
15 chr15_32262475 0 32262475 C C T T T T T T T T T T T T T T T T T T
15 chr15_32262863 0 32262863 G G G G G G G G G G G G G G G G C C G G
15 chr15_32268851 0 32268851 C C C C C C C C T T T T C C C C C C T T
15 chr15_32276103 0 32276103 G G G G G G G G A A A A G G G G G G A A
15 chr15_32277967 0 32277967 G G G G G G G G G G G G A G G G G G G G
15 chr15_32278559 0 32278559 C C C C C C C C T T T T C C C C C C T T
15 chr15_32281660 0 32281660 A A A A A A A A C C C C A A A A A A C C
15 chr15_32281751 0 32281751 C C C C C C C C C C C C C C C C T T C C
15 chr15_32283093 0 32283093 G G A A A A G G G G G G G G G G G G G G
15 chr15_32285305 0 32285305 T T T T T T T T T T T T T T T T C C T T
15 chr15_32288991 0 32288991 C C C C C G C C C C C C C C C C C C C C
15 chr15_32289396 0 32289396 G G G G G G G G G G G T G G G G G G G G
15 chr15_32299054 0 32299054 C T C C C C C C C C C C C C C C C C C C
15 chr15_32303629 0 32303629 G G G G G G G G G G G G G G G T G G G G
15 chr15_32309673 0 32309673 A A A A A T A A A A A A A A A A A A A A
15 chr15_32319004 0 32319004 T T T T T T T T T T T T T T G T T T T T
15 chr15_32330318 0 32330318 G G G G G G G G T T T T G G G G G G T T
15 chr15_32345962 0 32345962 G G G G G G G G A A A A G G G G G G A A
15 chr15_32353990 0 32353990 G G G G G G G G G G G T G G G G G G G G
15 chr15_32359124 0 32359124 A A A A A A A A T T T T A A A A A A T T
15 chr15_32360588 0 32360588 A A C C A C A A A A A A A A A A A A A A
15 chr15_32362985 0 32362985 T T T T T T T T G T T T T T T T T T T T
15 chr15_32366102 0 32366102 G G A A A G G G G G G G G G G G G G G G
15 chr15_32377311 0 32377311 C C C C C C C C C C C C C T C C C C C C
15 chr15_32382880 0 32382880 A A A A A A A A A A A A A A A A T T A A
15 chr15_32383452 0 32383452 G G A G G G G G G G G G G G G G G G G G
15 chr15_32397319 0 32397319 C C C C C C C C T T T T C C C C C C T T
15 chr15_32405453 0 32405453 A A A A A A A A G G G G A A A A A A G G
15 chr15_32410545 0 32410545 G G G G G G G G A A A A G G G G G G A A
15 chr15_32412168 0 32412168 C C C C C C A C C C C C C C C C C C C C
15 chr15_32415731 0 32415731 G G G G G G G G G G G G G G A G G G G G
15 chr15_32424262 0 32424262 C C C C C C C C C C C C C T C C C C C C
15 chr15_32425774 0 32425774 G G G G G G G G G T G T G G G G G G T T
15 chr15_32436186 0 32436186 G G G G G G G G G G A G G G G G G G G G
15 chr15_32439969 0 32439969 G G G G G G G G G G G G A G G G G G G G
15 chr15_32447706 0 32447706 T T T T T T T T T T T T T T T T A A T T
15 chr15_32448692 0 32448692 A A A A A A A A A A A A A A A C A A A A
15 chr15_32467881 0 32467881 G G C G G G G G G G G G G G G G G G G G
15 chr15_32481668 0 32481668 G G G G G G G G G G G G G G G G A A G G
15 chr15_32482592 0 32482592 A A A A A G G G G G G G G G G G G G G G
15 chr15_32487348 0 32487348 T T T T T T T T G G G G T T T T T T G G
15 chr15_32487446 0 32487446 C C A A A C C C C C C C C C C C C C C C
15 chr15_32490352 0 32490352 A A A A A A A A A A A A A A A A A C A A
15 chr15_32494431 0 32494431 G G G G G G G G G G G G G G A G G G G G
15 chr15_32498645 0 32498645 T T T T T T T T C C C C T T T T T T C C
15 chr15_32509305 0 32509305 A A A A A A A A G G G G A A A A A A G G
15 chr15_32513950 0 32513950 G G G G G G G G G G G G A G G G G G G G
15 chr15_32516220 0 32516220 T T T T T T T T G G T T T T T T T T T T
15 chr15_32520129 0 32520129 A A A A A A A A A A A A A A C C A A A A
15 chr15_32521386 0 32521386 A A A A A A A A A A A A A A T T A A A A
15 chr15_32529318 0 32529318 G G G G G G G G G G G G A G G G G G G G
15 chr15_32530296 0 32530296 A A G G A G A A A A A A A A A A A A A A
15 chr15_32534404 0 32534404 T T T T T T T T T T T T T T C T T T T T
15 chr15_32551516 0 32551516 G G G G G G G G G G G G G G G G A G G G
15 chr15_32558179 0 32558179 C C C C C C C C C C C C C T C C C C C C
15 chr15_32558215 0 32558215 C C C C C C C C C C C C C C T T C C C C
15 chr15_32562232 0 32562232 C C T T T T C C T T T T T T T T T T T T
15 chr15_32563109 0 32563109 C C T T T T T T T T T T T T T T T T T T
15 chr15_32564871 0 32564871 C C C T C C C C C C C C C C C C C C C C
15 chr15_32568302 0 32568302 C C A C C C C C C C C C C C C C C C C C
15 chr15_32568654 0 32568654 T T T T T T T T T T T T C T T T T T T T
15 chr15_32571147 0 32571147 G G G G G G G G T T T T G G G G G G T T
15 chr15_32575196 0 32575196 C C C C C C C C T T T T C C C C C C T T
15 chr15_32580242 0 32580242 C C C C C C C C T T T T C C C C C C T T
15 chr15_32584770 0 32584770 C C C C C C C C C C C C C G C C C C C C
15 chr15_32585596 0 32585596 T T T T T T T T C C C C T T T T T T C C
15 chr15_32595640 0 32595640 G G G G G G G G G G G G A A G G G G G G
15 chr15_32601255 0 32601255 G G A A G G G G G G G G G G G G G G G G
15 chr15_32609976 0 32609976 A G G G G G G G G G G G G G G G G G G G
15 chr15_32617845 0 32617845 C C C C C C C C T T T T C C C C C C T T
15 chr15_32622942 0 32622942 T T G G G G T T G G G G G G G G G G G G
15 chr15_32624294 0 32624294 G G G G G G G G A A A A G G G G G G A A
15 chr15_32635378 0 32635378 G G G G G G G G A A A A G G G G G G A A
15 chr15_32636018 0 32636018 T T T T T T T T T T T T T T T T C C T T
15 chr15_32642059 0 32642059 C C C C C C C C C C C C C C C C G G C C
15 chr15_32652989 0 32652989 G G G G G G G G A A A A G G G G G G A A
15 chr15_32663762 0 32663762 G G G G G G G G G G G G G G G G A G G G
15 chr15_32664144 0 32664144 T T T T T T T T C C C C C C C C C T C C
15 chr15_32665905 0 32665905 C C C C C C C C C C C C T T T T T T C C
15 chr15_32667914 0 32667914 G G G G G G G G G G G G G G G T G G G G
15 chr15_32670077 0 32670077 C C C C C C C C C T C T C C C C C C T T
15 chr15_32672621 0 32672621 A A G G G G A A G G G G G G G G G G G G
15 chr15_32678370 0 32678370 C C C T C C C C C C C C C C C C C C C C
15 chr15_32679782 0 32679782 A A A A A A A A A C A C A A A A A A C C
15 chr15_32679803 0 32679803 T T T T T T T T C C C C C C C C C T C C
15 chr15_32685241 0 32685241 T T T T T T T T C C C C T T T T T T C C
15 chr15_32690281 0 32690281 C C C C C C C C C C C C C C G G C C C C
15 chr15_32697234 0 32697234 G G A G A G G G G G G G G G G G G G G G
15 chr15_32698135 0 32698135 A A A A A A A A A A A A A A A C A A A A
15 chr15_32708592 0 32708592 C C C C C C C C T T T T C C C C C C T T
15 chr15_32710517 0 32710517 C C C C A C C C C C C C C C C C C C C C
15 chr15_32719056 0 32719056 T T T T T T T T C C C C T T T T T T C C
15 chr15_32719199 0 32719199 G G G G G G G G G G G G A A G G G G G G
15 chr15_32720491 0 32720491 A A A A G G A A G G G G A A A A A A G G
15 chr15_32725042 0 32725042 G G A G G G G G G G G G G G G G G G G G
15 chr15_32726289 0 32726289 A A A A A A A A A A A A A A A C A A A A
15 chr15_32730363 0 32730363 T T T T T T T T T T T T C T T T T T T T
15 chr15_32734408 0 32734408 G G G G G G G G G G G G A G G G G G G G
15 chr15_32737327 0 32737327 G G G G G G G G G G G G A G G G G G G G
15 chr15_32740495 0 32740495 G G G G G G G G A A A A G G G G G G A A
15 chr15_32745300 0 32745300 T T C C C C T T T T T T T T T T T T T T
15 chr15_32745823 0 32745823 G G G G G G G G G G G G G G G G A A G G
15 chr15_32750446 0 32750446 G G G G G G G G C C C C G G G G G G C C
15 chr15_32768974 0 32768974 C C C C C C C C C C C C T T C C C C C C
15 chr15_32771668 0 32771668 G G G G G G G G A A A A G G G G G G A A
15 chr15_32790408 0 32790408 A A A A A A A A A A A A A C A A A A A A
15 chr15_32795525 0 32795525 A A A A A A A A G G G G A A A A A A G G
15 chr15_32799635 0 32799635 G G G G G G G G C C C C G G G G G G C C
15 chr15_32804784 0 32804784 G G G G G G G G A A A A G G G G G G A A
15 chr15_32806003 0 32806003 A A A A A A A A A A A A A A A A G G A A
15 chr15_32821346 0 32821346 C C C C C C C C C C C C C G C C C C C C
15 chr15_32822407 0 32822407 G G G G G G G G G G G G C G G G G G G G
15 chr15_32834442 0 32834442 C G C C C C C C C C C C C C C C C C C C
15 chr15_32843405 0 32843405 A A A A A A A A G G G G A A A A A A G G
15 chr15_32843928 0 32843928 G G G G G G G G G G G G G G G G G T G G
15 chr15_32847284 0 32847284 C C C C C C C T C C C C C C C C C C C C
15 chr15_32856071 0 32856071 C C C C C C C C C C C C C T C C C C C C
15 chr15_32856172 0 32856172 C C C C C C C C T T T T C C C C C C T T
15 chr15_32858996 0 32858996 C C C C C C C C G G G G C C C C C C G G
15 chr15_32860610 0 32860610 T T T T T T T T A A A A T T T T T T A A
15 chr15_32864982 0 32864982 G G G G G G G G A A A A G G G G G G A A
15 chr15_32893025 0 32893025 G G G G G G G G T T T T G G G G G G T T
15 chr15_32900068 0 32900068 G G G G G G G G A A A A G G G G G G A A
15 chr15_32902842 0 32902842 T T T T T T T T T T C T T T T T T T T T
15 chr15_32906955 0 32906955 C C C C C C C C C C C C C C C C T T C C
15 chr15_32907806 0 32907806 A G G G G G G G G G G G G G G G G G G G
15 chr15_32910542 0 32910542 G G G G G G G G A A A A G G G G G G A A
15 chr15_32916387 0 32916387 G G G G G G G G A A A A G G G G G G A A
15 chr15_32917332 0 32917332 G G G G G G G G G G G G G G G G T T G G
15 chr15_32919234 0 32919234 A A A A A A A A T T T T A A A A A A T T
15 chr15_32929723 0 32929723 T T T T T T T T T T T T G T T T T T T T
15 chr15_32944048 0 32944048 T T T T T T T T T T T T T T T T C T T T
15 chr15_32949415 0 32949415 G G T T T T G G G G G G G G G G G G G G
15 chr15_32950833 0 32950833 G G G G G G G G G G G G A A G G G G G G
15 chr15_32951023 0 32951023 A A A A A A A A G G G G A A A A A A G G
15 chr15_32957165 0 32957165 A A A A A A A A A A A A C C C C A C A A
15 chr15_32967531 0 32967531 T T T T T T T T C C C T T T T T T T C C
15 chr15_32972767 0 32972767 A A A A A A A A G G G G A A A A A A G G
15 chr15_32990559 0 32990559 C C C C C C C C C C C C A C C C C C C C
15 chr15_33009078 0 33009078 T T T T T T G G T T T T T T T T T T T T
15 chr15_33012196 0 33012196 G G G G G G G G G G G G G G A A G G G G
15 chr15_33038099 0 33038099 C C T T T T C C C C C C C C C C C C C C
15 chr15_33044037 0 33044037 G G G G G G G G T T G T G G G G G G G G
15 chr15_33068412 0 33068412 A A A A A A A A A A A A A A A C A A A A
15 chr15_33069283 0 33069283 G G G G G G G G A A A A G G G G G G A A
15 chr15_33082142 0 33082142 C C C C C T C C C C C C C C C C C C C C
15 chr15_33086607 0 33086607 G G G G G G C G G G G G G G G G G G G G
15 chr15_33087001 0 33087001 C C C C C C C C C G C C C C C C C C C C
15 chr15_33092331 0 33092331 C T C C C C C C C C C C C C C C C C C C
15 chr15_33094741 0 33094741 G G A A G G G G G G G G G G G G G G G G
15 chr15_33097018 0 33097018 C C C C C C C T C C C C C C C C C C C C
15 chr15_33099994 0 33099994 T T T T T T T T A T A T T T T T T T A A
15 chr15_33106569 0 33106569 C C T T T T C T T T T T T T T T T T T T
15 chr15_33111364 0 33111364 G G G G G G G G G G G G G G A A G G G G
15 chr15_33119678 0 33119678 T T T T T T T T T T C C T T T T T T C C
15 chr15_33119720 0 33119720 A A A A A A A A G G G G A A A A A A G G
15 chr15_33129494 0 33129494 A G G G G G A G G G G G G G G G G G G G
15 chr15_33133290 0 33133290 A A A A A A A A A A A A A A A A A T A A
15 chr15_33147666 0 33147666 G G G G C G G G G G G G G G G G G G G G
15 chr15_33149967 0 33149967 A A A A A A A A A A A A A A A A A G A A
15 chr15_33152555 0 33152555 T T T T T T T T C C C C T T T T T T C C
15 chr15_33153097 0 33153097 A A A A A A A A A A A A A C A A A A A A
15 chr15_33162140 0 33162140 A A A C C C A A A A A A A A A A A A A A
15 chr15_33162212 0 33162212 T T T T T T T T T T T T C T T T T T T T
15 chr15_33166297 0 33166297 C C T T T T C C T T T T C C C C C C T T
15 chr15_33166335 0 33166335 G G G G G G G G A A A A G G G G G G A A
15 chr15_33167569 0 33167569 A A G G G G A A A A A A A A A A A A A A
15 chr15_33174491 0 33174491 G G G G G G G G G G G G A G G G G G G G
15 chr15_33176693 0 33176693 T T T T T T T T T T T T C T T T T T T T
15 chr15_33180467 0 33180467 G G G G G G G G T T T T G G G G G G T T
15 chr15_33181125 0 33181125 T T T T T T T T T T T T T T C C T T T T
15 chr15_33182224 0 33182224 T T T T T T T T C T T T T T T T T T C C
15 chr15_33196400 0 33196400 G G G G G G G G A A A A G G G G G G A A
15 chr15_33198718 0 33198718 G G G G G G G G G G G G A G G G G G G G
15 chr15_33207888 0 33207888 G G G G G G G G A G G G G G G G G G G G
15 chr15_33214890 0 33214890 G G G G G G G G G G G G G G G G A G G G
15 chr15_33216450 0 33216450 G G G G G G G G G G G G G G G G C G G G
15 chr15_33219412 0 33219412 C C C C C C C C C C C C T T C C C C C C
15 chr15_33220438 0 33220438 T T G G G G T T T T T T T T T T T T T T
15 chr15_33222211 0 33222211 A A A A A A A A G G G G A A A A A A G G
15 chr15_33224727 0 33224727 G G G G G G G G A A A A G G G G G G A A
15 chr15_33225080 0 33225080 G G G G G G G G G T G G G G G G G G G G
15 chr15_33230877 0 33230877 G G G G G G G G A A A A G G G G G G A A
15 chr15_33233490 0 33233490 A A A A A A A A G G G G A A A A A A G G
15 chr15_33234159 0 33234159 A A G G G G A A G G G G G G G G G G G G
15 chr15_33239197 0 33239197 T T T T T T C T T T T T T T T T T T T T
15 chr15_33242702 0 33242702 A A A A A A A A A A A A A A A A A T A A
15 chr15_33243485 0 33243485 T T T T T T T T T T A T T T T T T T T T
15 chr15_33244076 0 33244076 A A A A A A A A G G G G A A A A A A G G
15 chr15_33246343 0 33246343 G G G G G G G G C C C C G G G G G G C C
15 chr15_33248034 0 33248034 A A A A A A A A C C C C A A A A A A C C
15 chr15_33248954 0 33248954 A A A A A A A A A A A A A A C C A A A A
15 chr15_33249037 0 33249037 A A A A A A A A A A A A A A A G A A A A
15 chr15_33261336 0 33261336 G G G T G T G G G G G G G G G G G G G G
15 chr15_33261545 0 33261545 C C C C C G C C C C C C C C C C C C C C
15 chr15_33267716 0 33267716 G G G G G G G G G G G G G G A G G G G G
15 chr15_33269649 0 33269649 T T T T T T T T C C C C T T T T T T C C
15 chr15_33277047 0 33277047 C T C C C C C C C C C C C C C C C C C C
15 chr15_33286003 0 33286003 T T T T T T T T T T T T T T G T T T T T
15 chr15_33288589 0 33288589 T T T T T T T T G G G G T T T T T T G G
15 chr15_33288976 0 33288976 A A A A A T A A A A A A A A A A A A A A
15 chr15_33292546 0 33292546 T T T T T T T T G G G G T T T T T T G G
15 chr15_33297125 0 33297125 C C C C C C C C C C C C A C C C C C C C
15 chr15_33306629 0 33306629 A A A A A A A A T T T T A A A A A A T T
15 chr15_33323451 0 33323451 G G G G G G G G G G G G T T G G G G G G
15 chr15_33323819 0 33323819 C C C C C C C C C C T T C C C C C C T T
15 chr15_33343076 0 33343076 T T C T T T T T T T T T T T T T T T T T
15 chr15_33353255 0 33353255 G G G G G G G G C C C C G G G G G G C C
15 chr15_33363802 0 33363802 G G G G G G G G A G G G G G G G G G G G
15 chr15_33374538 0 33374538 T T T T T T T T C C C C T T T T T T C C
15 chr15_33380452 0 33380452 T T T T T T T T T T T T C T T T T T T T
15 chr15_33393174 0 33393174 G G G G G G G G G G A G G G G G G G G G
15 chr15_33406315 0 33406315 T T T T T T T T G G G G T T T T T T G G
15 chr15_33406523 0 33406523 A A A A A A A A G G G G A A A A A A G G
15 chr15_33407851 0 33407851 C C C C C C C C C C C C C C C C T T T T
15 chr15_33409043 0 33409043 C C C C C C C C A A A A C C C C C C A A
15 chr15_33409323 0 33409323 A A A A A A A A A A A T A A A A A A A A
15 chr15_33427321 0 33427321 C C C C C C C C C C C C C C C C T T C C
15 chr15_33429373 0 33429373 A A A A A A A A A G A A A A A A A A G G
15 chr15_33435690 0 33435690 A A A A G G A A A A A A A A A A A A A A
15 chr15_33435842 0 33435842 G G G G G G G G G G G G G G G G A G G G
15 chr15_33454158 0 33454158 G G G G G G G G A A A A G G G G G G A A
15 chr15_33462850 0 33462850 G G G G G G A G G G G G G G G G G G G G
15 chr15_33466251 0 33466251 G G G G G G G G G G G G C C G G G G G G
15 chr15_33467994 0 33467994 G G G G G G G G A A A A G G G G G G A A
15 chr15_33468186 0 33468186 C C C C C C C C C C C C C C A C C C C C
15 chr15_33473122 0 33473122 C C T T T T C C T T T T T T T T T T T T
15 chr15_33479598 0 33479598 T T T T T T T T C C C C T T T T T T C C
15 chr15_33482775 0 33482775 C C C C C C C C T T T T C C C C C C T T
15 chr15_33483223 0 33483223 C C C C C C C T C C C C C C C C C C C C
15 chr15_33484247 0 33484247 A A A A A A A A A A A A G G A A A A A A
15 chr15_33486800 0 33486800 C C C C C C C C G G G G C C C C C C G G
15 chr15_33488580 0 33488580 C C G G C C C C C C C C C C C C C C C C
15 chr15_33489314 0 33489314 C C C C C C C C C C C C G G C C C C C C
15 chr15_33489820 0 33489820 G G G G G G G G A A A A G G G G G G A A
15 chr15_33498543 0 33498543 C C C C C C C C T T T T C C C C C C T T
15 chr15_33500191 0 33500191 C C G G G G C C G G G G G G G G G G G G
15 chr15_33500435 0 33500435 C C C C C C C C C C C C T T C C C C C C
15 chr15_33500633 0 33500633 A G G G G G G G G G G G G G G G G G G G
15 chr15_33501260 0 33501260 G G A A G G G G G G G G G G G G G G G G
15 chr15_33505255 0 33505255 C C C C C C C C T T T T C T C C C C T T
15 chr15_33506301 0 33506301 A A C C C C A A C C C C C C C C C C C C
15 chr15_33507281 0 33507281 G G G G G G G G G G G G G G G G A A G G
15 chr15_33507526 0 33507526 A A T T T T A A T T T T T T T T T T T T
15 chr15_33516884 0 33516884 G G G G G G G G G G G G A G G G G G G G
15 chr15_33519199 0 33519199 A A A A A A A A T T T T A A A A A A T T
15 chr15_33522873 0 33522873 G G G G G G G G G G G G A G G G G G G G
15 chr15_33530522 0 33530522 C C C C C C C C G G G G C C C C C C G G
15 chr15_33535078 0 33535078 G G A A A A G G G G G G G G G G G G G G
15 chr15_33539232 0 33539232 T T T T T T T T C C C C T T T T T T C C
15 chr15_33543316 0 33543316 G G G G G G G G G G G G C C G G G G G G
15 chr15_33547120 0 33547120 G G G G G G G G G G G G C G G G G G G G
15 chr15_33547332 0 33547332 A A A A A A A A G G G G A A A A A A G G
15 chr15_33548607 0 33548607 T T G G G G G G G G G G G G G G G G G G
15 chr15_33552516 0 33552516 G G G G A G G G G G G G G G G G G G G G
15 chr15_33554095 0 33554095 A A A A A A A A A A A A A T A A A A A A
15 chr15_33565074 0 33565074 G G G G G T G G G G G G G G G G G G G G
15 chr15_33566799 0 33566799 G G G G G G G G G G G G T T T T T T G G
15 chr15_33573272 0 33573272 A A G G G G G G G G G G G G G G G G G G
15 chr15_33575067 0 33575067 G G G G G G G G G G G G A G G G G G G G
15 chr15_33575917 0 33575917 C C C C C C C C T T T T C C C C C C T T
15 chr15_33581029 0 33581029 C C C C C C C C C C C T C C C C C C C C
15 chr15_33584717 0 33584717 T T T T T T T T C C C C T T T T T T C C
15 chr15_33587984 0 33587984 C C G G G G C C G G G G G G G G G G G G
15 chr15_33588443 0 33588443 A A A A A A A A A A A A A A A G A A A A
15 chr15_33592504 0 33592504 T T T T T T T T C C C C T T T T T T C C
15 chr15_33594261 0 33594261 C C C T C C C C C C C C C C C C C C C C
15 chr15_33595887 0 33595887 A A A A A A A A G G G G A A A A A A G G
15 chr15_33599457 0 33599457 C C C C C C C C T T C T C C C C C C T T
15 chr15_33599716 0 33599716 T T G T G G T T T T T T T T T T T T T T
15 chr15_33600700 0 33600700 A A A T T T A A A A A A A A A A A A A A
15 chr15_33605568 0 33605568 C C C C C C C C T T T T C C C C C C T T
15 chr15_33611894 0 33611894 C C C C C C C C T T T T C C C C C C T T
15 chr15_33633888 0 33633888 A A G G G G G G G G G G G G G G G G G G
15 chr15_33639277 0 33639277 C C C C C C C C G G G G C C C C C C G G
15 chr15_33643789 0 33643789 T T T T T T T T C C C C T T T T T T C C
15 chr15_33648807 0 33648807 C C T T T T T T T T T T T T T T T T T T
15 chr15_33651327 0 33651327 A A A A A A A A G G G G A A A A A A G G
15 chr15_33651981 0 33651981 A A A A A A G G A A A A A A A A A A A A
15 chr15_33656350 0 33656350 T T T T T T T T C C C C T T T T T T C C
15 chr15_33656594 0 33656594 G G G G G G G G G G G G A A G G G G G G
15 chr15_33659766 0 33659766 A A A A A A A A A A A A A G A A A A A A
15 chr15_33662344 0 33662344 A A A A A A A A A A A A A A A A C C A A
15 chr15_33665822 0 33665822 C C C C C C C C C C C C T T C C C C C C
15 chr15_33666915 0 33666915 G G G G G G G G G G G G A G G G G G G G
15 chr15_33678140 0 33678140 C C C C C C C C T T T T C C C C T T T T
15 chr15_33682095 0 33682095 C C C C C C C C C C C C C C T T C C C C
15 chr15_33707970 0 33707970 T T T T T T T T C C C C T T T T T T C C
15 chr15_33714839 0 33714839 A A A A A A A A C C C C A A A A A A C C
15 chr15_33716183 0 33716183 G G C C G G G G G G G G G G G G G G G G
15 chr15_33729176 0 33729176 T T T T T T C C T T T T T T T T T T T T
15 chr15_33732474 0 33732474 C C A A A A C C A A A A A A A A A A A A
15 chr15_33740054 0 33740054 C C C C C C C C G G C C C C C C C C C C
15 chr15_33741199 0 33741199 C C C C C C C C T T T T C C C C C C T T
15 chr15_33761541 0 33761541 C C C C C C T T T T T T C T C C C C T T
15 chr15_33768392 0 33768392 C C C C C C C C T T T T C C C C C C T T
15 chr15_33772257 0 33772257 G G G G G G G G G G G G G G G G A A G G
15 chr15_33777820 0 33777820 A A A A A A A A A A A A A A A A G G A A
15 chr15_33789707 0 33789707 G G G G G G G G G G G G G G A G G G G G
15 chr15_33807885 0 33807885 T T T T T T T T C C C C T T T T T T C C
15 chr15_33808259 0 33808259 C C C C C C C C C C C T C C C C C C T T
15 chr15_33811927 0 33811927 A A A A A A A A A A A A T T A A A A A A
15 chr15_33813921 0 33813921 G G C G C C G G G G G G G G G G G G G G
15 chr15_33821094 0 33821094 A A A A A A A A G G G G A A A A A A G G
15 chr15_33821872 0 33821872 G G A G G G G G G G G G G G G G G G G G
15 chr15_33822700 0 33822700 A A A A A A A G A A A A A A A A A A A A
15 chr15_33822777 0 33822777 C C C C C C C C T T T T C C C C C C T T
15 chr15_33835537 0 33835537 G G G G G G G G A A A A G G G G G G A A
15 chr15_33836975 0 33836975 C C C C C C C C C C C C C C T T C C C C
15 chr15_33840563 0 33840563 T T T T T T T T T T T T C T T T T T T T
15 chr15_33843181 0 33843181 G G G G G G G G A A A A G G G G G G A A
15 chr15_33846511 0 33846511 C C C C C C C C T T T T C C C C C C T T
15 chr15_33858868 0 33858868 G G A A G G G G G G G G G G G G G G G G
15 chr15_33868731 0 33868731 A A G G G G A A G G G G G G G G G G G G
15 chr15_33868981 0 33868981 T T C C C C T T C C C C C C C C C C C C
15 chr15_33871951 0 33871951 T T T T T T T T T T T T T T T T C C T T
15 chr15_33880757 0 33880757 C T C C C C C C C C C C C C C C C C C C
15 chr15_33882111 0 33882111 C C C C C C C C C C C T C C C C C C C C
15 chr15_33882477 0 33882477 C C C C C C C C C C C C C C C C A A C C
15 chr15_33884263 0 33884263 C C C C C T C C C C C C C C C C C C C C
15 chr15_33900311 0 33900311 C C C C C C C C C C T T C C C C C C C C
15 chr15_33903979 0 33903979 A A A A A A A A G G G G A A A A A A G G
15 chr15_33918326 0 33918326 A A A A A A A A C C C C A A A A A A C C
15 chr15_33924372 0 33924372 T T T T T T T T C C C C T T T T T T C C
15 chr15_33932020 0 33932020 A A C C A A A A C C C C A A A A A A C C
15 chr15_33945037 0 33945037 C C C C T T C C C C C C C C C C C C C C
15 chr15_33948639 0 33948639 A A A A A A A A G G G G A A A A A A G G
15 chr15_33950835 0 33950835 G G G G A A G G G G G G G G G G G G G G
15 chr15_33970047 0 33970047 C C C T C C C C C C C C C C C C C C C C
15 chr15_33988404 0 33988404 A G A A A A A A A A A A A A A A A A A A
15 chr15_34030970 0 34030970 A A G G A A A A A A A A A A A A A A A A
15 chr15_34035563 0 34035563 G G G G G G G G T T T T G G G G G G T T
15 chr15_34041418 0 34041418 G G G G G G G G G G G G G G A G G G G G
15 chr15_34044416 0 34044416 T T C C C C C C C C C C C C C C C C C C
15 chr15_34045983 0 34045983 A A A A A A A A C C C C A A A A A A C C
15 chr15_34049299 0 34049299 C C C C C C C C T T T T C C C C C C T T
15 chr15_34053846 0 34053846 G G G G G G G G G G G G G G G G A G G G
15 chr15_34075663 0 34075663 G G G G G G A G G G G G G G G G G G G G
15 chr15_34076232 0 34076232 G G G G G G G G G G G G A A G G G G G G
15 chr15_34076616 0 34076616 C C C C C C C C C C C T C C C C C C C C
15 chr15_34076724 0 34076724 A A A G A A A A A A A A A A A A A A A A
15 chr15_34077421 0 34077421 G G G G A G G G G G G G G G G G G G G G
15 chr15_34083305 0 34083305 C C C C C C C C C C C C C G C C C C C C
15 chr15_34087766 0 34087766 C T C C C C C C C C C C C C C C C C C C
15 chr15_34087900 0 34087900 G G G G G G G G A A A G G G G G G G A A
15 chr15_34092914 0 34092914 A A A A A A A A G G G G A A G G A A G G
15 chr15_34110781 0 34110781 G G G G G G G G C C C C G G G G G G C C
15 chr15_34111466 0 34111466 T T T T T T T T T T T T T T T T C C T T
15 chr15_34119444 0 34119444 C C C C C C C C G G G G C C C C G G G G
15 chr15_34123702 0 34123702 C C C C C C C C A A A A C C C C C C A A
15 chr15_34124508 0 34124508 C C T T C C C C C C C C C C C C C C C C
15 chr15_34127771 0 34127771 A A A A A A A A C C C C A A A A A A C C
15 chr15_34137260 0 34137260 T T C C C C T T C C C C C C C C C C C C
15 chr15_34138258 0 34138258 C C C C C C C C T T T T C C C C C C T T
15 chr15_34141730 0 34141730 T T T T T T T T T T T T T T G T T T T T
15 chr15_34144028 0 34144028 A A A A A A A A G G G G A A A A A A G G
15 chr15_34144579 0 34144579 G G G G G G G G G G G G A G G G A A G G
15 chr15_34145747 0 34145747 A A A A A C A A A A A A A A A A A A A A
15 chr15_34152585 0 34152585 G G G G G G G G G G G G G G A A G G G G
15 chr15_34159549 0 34159549 C C C C C C C C C C C C C C C C C T C C
15 chr15_34162067 0 34162067 T T T T T T T T C C C C T T T T T T C C
15 chr15_34163318 0 34163318 C C C C C C C C C T C T C C C C C C C C
15 chr15_34167499 0 34167499 A A G G G G A A G G G G G G G G G G G G
15 chr15_34169038 0 34169038 C C C C C C C C G G G G C C C C C C G G
15 chr15_34171773 0 34171773 C G G G G G G G G G G G G G G G G G G G
15 chr15_34179880 0 34179880 T T T T T T C T T T T T T T T T T T T T
15 chr15_34195197 0 34195197 A G G G G G G G G G G G G G G G G G G G
15 chr15_34196512 0 34196512 T T T T T T T T C T C T T T T T T T C C
15 chr15_34202269 0 34202269 G G G G G G G G A A A A G G G G G G A A
15 chr15_34212914 0 34212914 T T T T T T T T T T T T T T T T C T T T
15 chr15_34213561 0 34213561 G G G G G G G G G G A G G G G G G G A A
15 chr15_34222833 0 34222833 G G G G G G G G G G A G G G G G G G A A
15 chr15_34223213 0 34223213 C C C C C C C C A A A A A A A A A A A A
15 chr15_34224978 0 34224978 T T T T T T T T C C C C T T T T T T C C
15 chr15_34224999 0 34224999 G G G G G G G G T T T T T T T T T T T T
15 chr15_34227131 0 34227131 A A A A A A A A G G G G A A A A A A G G
15 chr15_34229412 0 34229412 T T T T T T T T C C C C T T T T T T C C
15 chr15_34231983 0 34231983 G G G T G G G G G G G G G G G G G G G G
15 chr15_34235314 0 34235314 T T T T T T T T T T C T T T T T T T T T
15 chr15_34237117 0 34237117 C C C C C C C C T T T T C C C C C C T T
15 chr15_34237344 0 34237344 A A A A A A A A A A A A G G A A A A A A
15 chr15_34238207 0 34238207 A A G G G G A A G G G G G G G G G G G G
15 chr15_34242031 0 34242031 A A A A A A A A G G G G A A A A A A G G
15 chr15_34247733 0 34247733 A A A A A A A A A A A A G G A A A A A A
15 chr15_34248097 0 34248097 C C C C C T C C C C C C C C C C C C C C
15 chr15_34252489 0 34252489 G G G G G G A A G G G G G G G G G G G G
15 chr15_34252754 0 34252754 T T T T T T T T T T A A T T T T T T A A
15 chr15_34254247 0 34254247 A G G G G G G G G G G G G G G G G G G G
15 chr15_34258059 0 34258059 T T T T T T T T A A A A T T T T T T A A
15 chr15_34258581 0 34258581 A A A A A A A A T T T T A A A A A A T T
15 chr15_34259243 0 34259243 C C C T C C C C C C C C C C C C C C C C
15 chr15_34281406 0 34281406 G G G G C C G G G G G G G G G G G G G G
15 chr15_34281752 0 34281752 C C C C C C C C C C C C C C G G C C C C
15 chr15_34282441 0 34282441 C T C C C C C C C C C C C C C C C C C C
15 chr15_34285056 0 34285056 A A A A A A A A G G G G A A A A A A G G
15 chr15_34287713 0 34287713 C C C C C C C C C C C C C C C T C C C C
15 chr15_34293398 0 34293398 A A A A A A A A A A A A A A A A G G A A
15 chr15_34295533 0 34295533 A A A A A A A A A A A A A A A A G G A A
15 chr15_34302215 0 34302215 G G G G G G G G G G G G C G G G G G G G
15 chr15_34304669 0 34304669 T T T T T T T T T T T T T T C T T T T T
15 chr15_34307428 0 34307428 C C C T C C C C C C C C C C C C C C C C
15 chr15_34314964 0 34314964 C C C C C C C C C C C C C C C C T T C C
15 chr15_34319153 0 34319153 T T T T T T T T C C T T T T T T T T T T
15 chr15_34324465 0 34324465 A A A A A A A A A A A G A A A A A A G G
15 chr15_34331861 0 34331861 G G G G G G G G C C C C G G G G G G C C
15 chr15_34333923 0 34333923 C C C C C C C C C C C C C C C T C C C C
15 chr15_34336397 0 34336397 T T T T T T T T T T T T C T C C T T T T
15 chr15_34336635 0 34336635 G G G G G G G G G G G G G G G G A G G G
15 chr15_34338149 0 34338149 T T T T T T T T C C C C T T T T T T C C
15 chr15_34341173 0 34341173 A A G G G G A A A A A A A A A A A A A A
15 chr15_34341959 0 34341959 C C C C C C C C T T C T C C C C C C T T
15 chr15_34342840 0 34342840 C C C T C C C C C C C C C C C C C C C C
15 chr15_34342842 0 34342842 C C C C C C C C C C C T C C C C C C C C
15 chr15_34343271 0 34343271 A A A G G G A A A A A A A A A A A A A A
15 chr15_34343633 0 34343633 T T T T T T T T C C C C T T T T T T C C
15 chr15_34345558 0 34345558 C C C C C C C C C C C C C C C C T T C C
15 chr15_34346846 0 34346846 C C C C C C C C C C C C C T C C C C C C
15 chr15_34351976 0 34351976 G G G G G G A A G G G G G G G G G G G G
15 chr15_34356929 0 34356929 C T T T T T T T T T T T T T T T T T T T
15 chr15_34359411 0 34359411 T T C C C C T T C C C C C C C C C C C C
15 chr15_34362601 0 34362601 G G G G G G G G G G A G G G G G G G G G
15 chr15_34368553 0 34368553 T T T T G T T T T T T T T T T T T T T T
15 chr15_34370915 0 34370915 G G G G G G G G G G G G G G G G A G G G
15 chr15_34378892 0 34378892 T T C C C C T T C C C C C C C C C C C C
15 chr15_34389914 0 34389914 C C C C C C C C T T T T C C C C C C T T
15 chr15_34410683 0 34410683 C C C C C C C C C C C C C T C C C C C C
15 chr15_34411246 0 34411246 A A A A A A A A C C C C A A A A A A C C
15 chr15_34411272 0 34411272 A A A A A A A A G G G G A A A A A A G G
15 chr15_34411956 0 34411956 T T T T T T T T T T C T T T T T T T C C
15 chr15_34414353 0 34414353 C C T T C C C C T T T T C C C C C C T T
15 chr15_34420942 0 34420942 C C C C C C C C C C C C C T C C C C C C
15 chr15_34423612 0 34423612 C C C C C C C C C C C C C T C C C C C C
15 chr15_34424261 0 34424261 C C C C C C C C C C C C C C C C T T C C
15 chr15_34426772 0 34426772 A G A A A A A A A A A A A A A A A A A A
15 chr15_34428933 0 34428933 A A A A A A A A A A A A A A A A G G A A
15 chr15_34429519 0 34429519 C C C C C C C C C C C C C C C C T T C C
15 chr15_34432030 0 34432030 T T A A T T T T T T T T T T T T T T T T
15 chr15_34433758 0 34433758 A A A A A A A A A A A A G G A A A A A A
15 chr15_34434910 0 34434910 A A A A A A A A G G G G A A A A A A G G
15 chr15_34435291 0 34435291 G G A A A A G G A A A A A A A A A A A A
15 chr15_34440322 0 34440322 T T T T T T T T C C C C T T T T T T C C
15 chr15_34441602 0 34441602 A A A A A C A A A A A A A A A A A A A A
15 chr15_34443068 0 34443068 A A G G A G A A A A A A A A A A A A A A
15 chr15_34456601 0 34456601 G G G G G G G G G G G G A G G G G G G G
15 chr15_34458082 0 34458082 C C C C C T C C C C C C C C C C C C C C
15 chr15_34461218 0 34461218 C C C C C C C C C C C C C T C C C C C C
15 chr15_34479987 0 34479987 G G G G G G G G T T T T G G G G G G T T
15 chr15_34485807 0 34485807 A A C C C C A A A A A A C C C C C C A A
15 chr15_34490929 0 34490929 G G G G G G G G A A A A G G G G G G A A
15 chr15_34494607 0 34494607 C C C C C C C C C C C C C T C C C C T T
15 chr15_34503509 0 34503509 G G G G G G G G G G G G C G G G G G G G
15 chr15_34514136 0 34514136 A A A A A A A A G G G G A A A A A A G G
15 chr15_34515824 0 34515824 G G G G G G G G T T T T G G G G G G T T
15 chr15_34517638 0 34517638 T T T T T T T T A A A A T T T T T T A A
15 chr15_34520489 0 34520489 G G G G G G G G A A A A G G G G G G A A
15 chr15_34522311 0 34522311 C C C C C C C C A A A A C C C C C C A A
15 chr15_34525916 0 34525916 C C T T C C C C C C C C C C C C C C C C
15 chr15_34530740 0 34530740 T T T T T T T T T T T T T T G T T T T T
15 chr15_34536524 0 34536524 T T T T C C C C C C C C C C C C C C C C
15 chr15_34540176 0 34540176 T T C C T T T T T T T T T T T T T T T T
15 chr15_34544372 0 34544372 G G A A A A A A A A A A A A A A A A A A
15 chr15_34554087 0 34554087 C T C C C C C C C C C C C C C C C C C C
15 chr15_34554106 0 34554106 T T G G G G T T T T T T T T T T T T T T
15 chr15_34559560 0 34559560 T T T T T T T T C C C C T T T T T T C C
15 chr15_34565854 0 34565854 A A A A A A A A A A A A A G A A A A A A
15 chr15_34576936 0 34576936 T T T T T T T T G G G G T T T T T T G G
15 chr15_34577544 0 34577544 T T T T T T T T C C C C T T T T T T T T
15 chr15_34583118 0 34583118 T T T T T T T T G G G G T T T T T T G G
15 chr15_34587755 0 34587755 A A A A A A A A G G G G A A A A A A G G
15 chr15_34588049 0 34588049 C C C C C C C C T T T T C C C C C C T T
15 chr15_34591736 0 34591736 G G G G G G A G G G G G G G G G G G G G
15 chr15_34597458 0 34597458 C C C C T T C C C C C C C C C C C C C C
15 chr15_34603480 0 34603480 T T T T T T T T C C C C T T T T T T C C
15 chr15_34605459 0 34605459 A A A A A A A A G G G G A A A A A A G G
15 chr15_34605955 0 34605955 C C C C C C C C C C A C C C C C C C C C
15 chr15_34609996 0 34609996 T T T T T T T T T T T T C T T T T T T T
15 chr15_34612856 0 34612856 C C C C C C C C A A A A C C C C C C A A
15 chr15_34619621 0 34619621 G G G G G G G G A A A A G G G G G G A A
15 chr15_34628332 0 34628332 A A A A A A A A G G G G A A A A A A G G
15 chr15_34633491 0 34633491 G G G G G G A A G G G G G G G G G G G G
15 chr15_34645673 0 34645673 T T C T T T T T T T T T T T T T T T T T
15 chr15_34653649 0 34653649 A A A A A A A G A A A A A A A A A A A A
15 chr15_34671452 0 34671452 C C C C C C C C C C C C C C C T C C T T
15 chr15_34671983 0 34671983 T T C C C C T T T T T T C C C C C C T T
15 chr15_34685027 0 34685027 A A A A A A A A G G G G A A A A A A G G
15 chr15_34688281 0 34688281 A A A A A A A A G G A A A A A A A A G G
15 chr15_34689346 0 34689346 A A A A A A A A C C C C A A A A A A C C
15 chr15_34690527 0 34690527 G G G G G G G G C C C C G G G G G G C C
15 chr15_34713583 0 34713583 A A G G G G A A A A A A A A A A A A A A
15 chr15_34720067 0 34720067 A A A A A A A A G G G G A A A A A A G G
15 chr15_34734355 0 34734355 A A A A A A A A C C C C A A A A A A C C
15 chr15_34737437 0 34737437 A A A C A A A A A A A A C C C C C C A A
15 chr15_34740150 0 34740150 C C C C C C C C C C C C C C C T C C C C
15 chr15_34741148 0 34741148 A A A A A A A A A A A G A A A A A A A A
15 chr15_34744441 0 34744441 A A A A A A A A G G G G A A A A A A G G
15 chr15_34746629 0 34746629 C C C C C C C C T T T T C C C C C C T T
15 chr15_34748383 0 34748383 T T T T T T T T T T T T T T C C T T T T
15 chr15_34770035 0 34770035 G G G G G G G G G G G G G G G G A A G G
15 chr15_34770253 0 34770253 G G G G G G G G A A A A A G G G G G A A
15 chr15_34772701 0 34772701 A A A A A A A A G G G G A A A A A A G G
15 chr15_34781675 0 34781675 C C A A A C C C C C C C C C C C C C C C
15 chr15_34782397 0 34782397 T T T T T T T T C C C C T T T T T T C C
15 chr15_34783708 0 34783708 A A A A A A A A T T T T A A A A A A T T
15 chr15_34785369 0 34785369 T T T T T T T T T T T T T T T T C C T T
15 chr15_34793778 0 34793778 A A G G A G A A A A A A A A A A A A A A
15 chr15_34797051 0 34797051 A A A A A A A A A A A A A A A A G G A A
15 chr15_34805430 0 34805430 G G G G G G G G T T T T G G G G G G T T
15 chr15_34809101 0 34809101 A A A A A A A A C C C C A A A A A A C C
15 chr15_34811681 0 34811681 A A A A A A A A G G G G A A A A A A G G
15 chr15_34812726 0 34812726 T T G G G G T T G G G G G G G G G G G G
15 chr15_34826169 0 34826169 T T T T T T T T C C C C T T T T T T C C
15 chr15_34829442 0 34829442 C C C C A A C C C C C C C C C C C C C C
15 chr15_34830087 0 34830087 T T T T T T T T C C C C T T T T T T C C
15 chr15_34831568 0 34831568 T T T T T T T T T T A A T T T T T T T T
15 chr15_34848431 0 34848431 A A A A A A A A G G G G A A A A A A G G
15 chr15_34862505 0 34862505 G G G G G G G G C C C C G G G G G G C C
15 chr15_34867518 0 34867518 T T T T T T T T C C C C T T T T T T C C
15 chr15_34869235 0 34869235 C C T T T T C C C C C C T T T T T T C C
15 chr15_34874072 0 34874072 G G G G G G G G G G G G A A G G G G G G
15 chr15_34878695 0 34878695 A G G G G G G G G G G G G G G G G G G G
15 chr15_34888377 0 34888377 C C T T T T T T T T T T T T T T T T T T
15 chr15_34890050 0 34890050 T T T T T T T T T T T T C T T T T T T T
15 chr15_34894774 0 34894774 G G G T G G G G G G G G G G G G G G G G
15 chr15_34898896 0 34898896 A A G G G G G G G G G G G G G G G G G G
15 chr15_34902886 0 34902886 A A A A A A A A A A A A G G A A A A A A
15 chr15_34904143 0 34904143 G G G G G G G G T T G T G G G G G G G G
15 chr15_34914800 0 34914800 A A A A A A A A C C C C A A A A A A C C
15 chr15_34921001 0 34921001 A A A C A A A A A A A A A A A A A A A A
15 chr15_34924650 0 34924650 G G A A G G G G A A A A G G G G G G A A
15 chr15_34925536 0 34925536 G G G G G G G G A A A A A G A A G G A A
15 chr15_34926669 0 34926669 G G G G G G G G A A A A G G G G G G A A
15 chr15_34931090 0 34931090 G G G G G G G G G G G G G G A G G G G G
15 chr15_34938920 0 34938920 C C C C C C C C C C C C C C C C G G C C
15 chr15_34952228 0 34952228 A A A A A G A A A A A A A A A A A A A A
15 chr15_34953437 0 34953437 A A G G A G A A A A A A A A A A A A A A
15 chr15_34959829 0 34959829 G G G G G G G G T T T T G G G G G G T T
15 chr15_34968713 0 34968713 G G G G G G G G C C C C G G G G G G C C
15 chr15_34971563 0 34971563 A A A A A A A A G G G G A A A A A A G G
15 chr15_34973928 0 34973928 A A A A A A A A G G G G A A A A A A G G
15 chr15_34974684 0 34974684 C C C T C C C C C C C C C C C C C C C C
15 chr15_34981198 0 34981198 G G G G G G G G G G G G G G A G G G G G
15 chr15_34981380 0 34981380 T T T T T T T T C C C C T T T T T T C C
15 chr15_34984568 0 34984568 G G G G G G G G G G G G G G A G G G G G
15 chr15_34985499 0 34985499 A A A A A A A A A A A A A A A A A G A A
15 chr15_34986724 0 34986724 C C C C C C C C C C C C C C C C C T C C
15 chr15_34994137 0 34994137 T T T T C C T T T T T T T T T T T T T T
15 chr15_34995740 0 34995740 T T T T T T T T A T T T T T T T T T T T
15 chr15_34999900 0 34999900 C C C C C C C C C C C C C C C C C T C C
15 chr15_35003086 0 35003086 G G G G G G G G G G G G G G A A G G G G
15 chr15_35003481 0 35003481 G G G G G G G G G G G G G G G T G G G G
15 chr15_35007068 0 35007068 G G G G G G G G A G A G G G G G G G A A
15 chr15_35009783 0 35009783 G G G G G G G G G G G G C G G G G G G G
15 chr15_35020392 0 35020392 G G G G G G G G G G G G C G G G G G G G
15 chr15_35021409 0 35021409 A A A A A A A A A A A A A A A A G G A A
15 chr15_35030354 0 35030354 A A A A A A A A G G G G A A A A A A G G
15 chr15_35032055 0 35032055 G G G G G G G G C C C C G G G G G G C C
15 chr15_35033987 0 35033987 T T T T T T T T T T T T C T T T T T T T
15 chr15_35035293 0 35035293 G G G G G G G G G G G G A G G G G G G G
15 chr15_35056369 0 35056369 T T T T T T T T T T T T G T T T T T T T
15 chr15_35068778 0 35068778 C C C C C C C C T T T T C C C C C C T T
15 chr15_35069489 0 35069489 T T T T T T T T T T T T A T T T T T T T
15 chr15_35069562 0 35069562 T T T T T T T T T T T T T T C C T T T T
15 chr15_35074122 0 35074122 G G G G G G G G G G G T G G G G G G T T
15 chr15_35078153 0 35078153 T T T T T T T T T T T T C T T T T T T T
15 chr15_35089051 0 35089051 T T T T C T T T T T T T T T T T T T T T
15 chr15_35090575 0 35090575 G G G G G G G G A A A A A A A A A A A A
15 chr15_35092687 0 35092687 T T G G G G T T T T T T T T T T T T T T
15 chr15_35095921 0 35095921 G G G G A G G G G G G G G G G G G G G G
15 chr15_35105875 0 35105875 A A A A A A A A A A A A A A A A A G A A
15 chr15_35106019 0 35106019 G G G G G G G G G G G G G G G T G G G G
15 chr15_35109571 0 35109571 T T T T T T T T G G G G G G G G G G G G
15 chr15_35119679 0 35119679 T T C C C C T T T T T T T T T T T T T T
15 chr15_35127142 0 35127142 T T T T T T T T T T T T T T T T G G T T
15 chr15_35127392 0 35127392 C C C C C C T T C C C C C C C C C C C C
15 chr15_35135902 0 35135902 A A A A A A A A A A A A A G A A A A A A
15 chr15_35137766 0 35137766 T T T T T T G T T T T T T T T T T T T T
15 chr15_35137871 0 35137871 A A A A A A A A C C C C A A A A A A C C
15 chr15_35140664 0 35140664 T T T T T T T T T T T T C T T T T T T T
15 chr15_35146109 0 35146109 A A A A A A A A G G G G A A A A A A G G
15 chr15_35147711 0 35147711 T T T T T T T T C C C C T T T T T T C C
15 chr15_35151762 0 35151762 A A A A A A A A A A A A A G A A A A A A
15 chr15_35162504 0 35162504 A A A A A A A A C C C C A A A A A A C C
15 chr15_35172745 0 35172745 C C C C C C C C T T T T C C C C C C T T
15 chr15_35172799 0 35172799 C C C C C C C C C C C C C T C C C C C C
15 chr15_35175883 0 35175883 G G G G G G G G A A A A G G G G G G A A
15 chr15_35177544 0 35177544 A A A A A A A A G G G G A A A A A A G G
15 chr15_35186814 0 35186814 T T T T T T T T A A A A T T T T T T A A
15 chr15_35186983 0 35186983 T T T T T T T T C C C C T T T T T T C C
15 chr15_35187127 0 35187127 T T T T T T T T C C C C T T T T T T C C
15 chr15_35189402 0 35189402 G G G G G G G G A A A A G G G G G G A A
15 chr15_35194272 0 35194272 A A T T A A A A A A A A A A A A A A A A
15 chr15_35197065 0 35197065 T T T T T T T T T T T T T T A T T T T T
15 chr15_35197904 0 35197904 T T T T T T T T C C C C T T T T T T C C
15 chr15_35205395 0 35205395 T T T T T T T T T T T T T T T T C C T T
15 chr15_35211831 0 35211831 T T T T T T T T T T T T G T T T T T T T
15 chr15_35230598 0 35230598 T T T T T T T T C C C T T T T T T T C C
15 chr15_35233869 0 35233869 C C C C C C C C T T C T C C C C C C T T
15 chr15_35241472 0 35241472 T T T T C T T T T T T T T T T T T T T T
15 chr15_35246439 0 35246439 C C C C C C C C C C C C C T C C C C C C
15 chr15_35248108 0 35248108 A A A C A C A A A A A A A A A A A A A A
15 chr15_35249591 0 35249591 T T T T T T C C T T T T T T T T T T T T
15 chr15_35257362 0 35257362 C C C C C C C C A A A A C C C C C C A A
15 chr15_35257432 0 35257432 G G G G G G G G A A A A G G G G G G A A
15 chr15_35262795 0 35262795 G T T T T T G G T T T T T T T T T T T T
15 chr15_35267704 0 35267704 G G G G G G G G A A A A G G G G G G A A
15 chr15_35268253 0 35268253 T T T T T T T T C C C C T T T T T T C C
15 chr15_35268511 0 35268511 A A A A A G A A A A A A A A A A A A A A
15 chr15_35272824 0 35272824 A A A A A A A A G G G G A A A A A A G G
15 chr15_35282900 0 35282900 C C C C C C C C A A A A C C C C C C A A
15 chr15_35285823 0 35285823 G T G G G G G G G G G G G G G G G G G G
15 chr15_35288104 0 35288104 A A A A A A A A A A A A A C A A A A A A
15 chr15_35297199 0 35297199 C T C C C C C C C C C C C C C C C C C C
15 chr15_35297708 0 35297708 C T C C C C C C C C C C C C C C C C C C
15 chr15_35301167 0 35301167 A A A A A A A A G G G G A A A A A A G G
15 chr15_35303094 0 35303094 G G G G G G C C G G G G G G G G G G G G
15 chr15_35308416 0 35308416 C C T T C C C C C C C C C C C C C C C C
15 chr15_35310415 0 35310415 A A A A A A A A G G G G A A A A A A G G
15 chr15_35312555 0 35312555 T T T T T T T T T T T T T T T T C C T T
15 chr15_35317604 0 35317604 A A A A A A A A C C C C A A A A A A C C
15 chr15_35321756 0 35321756 G G G G G G G G T T T T G G G G G G T T
15 chr15_35332251 0 35332251 T T C C T T T T T T T T T T T T T T T T
15 chr15_35338690 0 35338690 T T T T T T T T C C C C T T T T T T C C
15 chr15_35340281 0 35340281 C C C C C C C C C C C C C C C C C T C C
15 chr15_35341958 0 35341958 T T C C C C C T C C C C C C C C C C C C
15 chr15_35342799 0 35342799 G G G G G G G G G G G G A G G G G G G G
15 chr15_35346796 0 35346796 A A A A A A A A G G G G G G G G G G G G
15 chr15_35348624 0 35348624 C C T T T T C C C C C C C C C C C C C C
15 chr15_35353184 0 35353184 G G C C C C C G C C C C C C C C C C C C
15 chr15_35354357 0 35354357 T T T T T T T T G G G G T T T T T T G G
15 chr15_35357662 0 35357662 A A A A A A A A G G G G A A A A A A G G
15 chr15_35359960 0 35359960 T T G G G G G T G G G G G G G G G G G G
15 chr15_35363216 0 35363216 G G A A A A G G G G G G G G G G G G G G
15 chr15_35364851 0 35364851 C C C C C C C C A A A A C C C C C C A A
15 chr15_35365299 0 35365299 G G G G G G G G G G G G G G A A G G G G
15 chr15_35378583 0 35378583 C C C C C C C C C G C G C C C C C C C C
15 chr15_35381448 0 35381448 G G G G G G G G G G G G G G G G A A G G
15 chr15_35384304 0 35384304 T T C C C C T T C C C C C C C C C C C C
15 chr15_35389181 0 35389181 T T T T T T T T C C C C T T T T T T C C
15 chr15_35399516 0 35399516 C C C C C C C C C C C C T T C C C C C C
15 chr15_35417934 0 35417934 C C C C C C C C C C C C C T C C C C C C
15 chr15_35430603 0 35430603 G G G G A G G G G G G G G G G G G G A A
15 chr15_35430752 0 35430752 T T T T T T T T C C C C T T T T T T T T
15 chr15_35433392 0 35433392 C C C C C C C C C C C T C C C C C C C C
15 chr15_35437943 0 35437943 T T C C C T T T T T T T T T T T T T T T
15 chr15_35442557 0 35442557 G G A A G G G G G G G G G G G G G G G G
15 chr15_35447505 0 35447505 A A A A A A A A A A A G A A A A A A A A
15 chr15_35449558 0 35449558 C C C C C C C C C C C C C C C C A A C C
15 chr15_35454561 0 35454561 G G G G G G G G C C C C G G G G G G C C
15 chr15_35462661 0 35462661 T T T T T T T T T T T T T T T T C C T T
15 chr15_35463616 0 35463616 G G G G A G G G G G G G G G G G G G G G
15 chr15_35464986 0 35464986 G G G G G G A A G G G G A G G G G G G G
15 chr15_35475933 0 35475933 C C C C C C C C C G C C C C C C C C C C
15 chr15_35482930 0 35482930 T T C C C C T T T T T T T T T T T T T T
15 chr15_35488581 0 35488581 G G G G G G G G A A A A G G G G G G A A
15 chr15_35503300 0 35503300 T T C C C C T T C C C C C C C C C C C C
15 chr15_35514104 0 35514104 G G G G G G G G G G G G G G A A G G G G
15 chr15_35520699 0 35520699 G G G G G G G G T T T T G G G G G G T T
15 chr15_35531425 0 35531425 A A A A A A A A A A A A G G A A A A A A
15 chr15_35543307 0 35543307 G G G G G G G G G G G G G G G G A G G G
15 chr15_35555781 0 35555781 C G G G G G G G G G G G G G G G G G G G
15 chr15_35556061 0 35556061 C C C C C C C C T T T T C C C C C C T T
15 chr15_35556724 0 35556724 C C C C C C C C C C C C C T C C C C C C
15 chr15_35557472 0 35557472 C C C C C T C C C C C C C C C C C C C C
15 chr15_35566358 0 35566358 T T T T T T T T C C C C T T T T T T C C
15 chr15_35568016 0 35568016 T T T T T T T T T T T T C T T T T T T T
15 chr15_35580783 0 35580783 C C C C C C C C T T T T C C C C C C T T
15 chr15_35580890 0 35580890 T T T T T T T T C C C C T T T T T T C C
15 chr15_35582137 0 35582137 C C C C C T C C C C C C C C C C C C C C
15 chr15_35587555 0 35587555 A A A A A A A A A A A A A A A G G G A A
15 chr15_35593753 0 35593753 A A A A A A A A G G G G A A A A A A G G
15 chr15_35599030 0 35599030 C G C C C C C C C C C C C C C C C C C C
15 chr15_35600381 0 35600381 C G C C C C C C C C C C C C C C C C C C
15 chr15_35601379 0 35601379 T T T T T T T T T T T T A T T T T T T T
15 chr15_35609032 0 35609032 A A A A A A A A A C A C A A A A A A C C
15 chr15_35610466 0 35610466 G G G G G G G G G G G G G G A A G G G G
15 chr15_35624743 0 35624743 C C C C A A C C C C C C C C C C C C C C
15 chr15_35626006 0 35626006 C C C C C C C C C T T T C C C C C C T T
15 chr15_35628662 0 35628662 T T T T T T T T T T T T G T T T T T T T
15 chr15_35632969 0 35632969 C C T T T T C C C C C C C C C C C C C C
15 chr15_35638918 0 35638918 A A A A A A A A T T T T A A A A A A T T
15 chr15_35638997 0 35638997 C C C C C C C C C C C C C T C C C C C C
15 chr15_35639200 0 35639200 C C C C C C C C C C A C C C C C C C C C
15 chr15_35643257 0 35643257 A A G G G G A A G G G G G G G G G G G G
15 chr15_35643998 0 35643998 G G A A G G G G G G G G G G G G G G G G
15 chr15_35649438 0 35649438 C C C C C C C C T T T T C C C C C C T T
15 chr15_35652248 0 35652248 C C C C C C C C C C C C C C C C T T C C
15 chr15_35661569 0 35661569 T T T T T T T T T T T T T T C C T T T T
15 chr15_35661694 0 35661694 T T T T T T T T C C C C T T T T T T C C
15 chr15_35664385 0 35664385 C C C C C C C C T T T T C C C C C C T T
15 chr15_35665245 0 35665245 A A A A A A A A A A G G A A A A A A A A
15 chr15_35666956 0 35666956 C C C C C C C C C C C C T T C C C C C C
15 chr15_35667488 0 35667488 C C C C C C C C C T C C C C C C C C C C
15 chr15_35667931 0 35667931 C C C C C C C C G G G G C C C C C C G G
15 chr15_35671413 0 35671413 C C C C C C C C C C C C C G C C C C C C
15 chr15_35672160 0 35672160 G G G G G G G G G G G G G G C C G G G G
15 chr15_35687534 0 35687534 C C C C C C C C C C C C T T C C C C C C
15 chr15_35690113 0 35690113 T T T T T T T T T T T T C C T T T T T T
15 chr15_35692444 0 35692444 T T G G G G G T G G G G G G G G G G G G
15 chr15_35692482 0 35692482 G G G G G G G G A A A A G G G G G G A A
15 chr15_35698939 0 35698939 G G G G G G G G G G C G G G G G G G G G
15 chr15_35699571 0 35699571 A A G G G G A G G G G G G G G G G G G G
15 chr15_35702437 0 35702437 T T T T T T T T T T T T T T T T C C T T
15 chr15_35702573 0 35702573 C T T T T T T T T T T T T T T T T T T T
15 chr15_35709271 0 35709271 T T T T T T T T T T T T C T C C T T T T
15 chr15_35718281 0 35718281 G G A A A A G G A A A A A A A A A A A A
15 chr15_35720080 0 35720080 A G G G G G G G G G G G G G G G G G G G
15 chr15_35722006 0 35722006 G G G G G G G G G G G G A A G G G G G G
15 chr15_35723361 0 35723361 T T T T T T T T C C C C T T T T T T C C
15 chr15_35723618 0 35723618 C C C C C C C C C C C T C C C C C C C C
15 chr15_35727202 0 35727202 A G A A A A A G A A A A A A A A A A A A
15 chr15_35728801 0 35728801 T T T T T T T T G G G G T T T T T T G G
15 chr15_35729735 0 35729735 G G G G G G G G G G G G G G G G T T G G
15 chr15_35730108 0 35730108 C C C C C C C C C C C C C C C C C T C C
15 chr15_35732445 0 35732445 G G G G G G G G C C C C G G G G G G C C
15 chr15_35736192 0 35736192 C C C C C G C C C C C C C C C C C C C C
15 chr15_35738004 0 35738004 T T T T T T T T C C C C T T T T T T C C
15 chr15_35747520 0 35747520 C C C C C C C C C C C C C C C C C T C C
15 chr15_35753386 0 35753386 G G G G G G G G C C C C G G G G G G C C
15 chr15_35757103 0 35757103 T T T T T T T T G G G G T T T T T T G G
15 chr15_35757222 0 35757222 C C C C C T C C C C C C C C C C C C C C
15 chr15_35764826 0 35764826 A A A A A A A A G G G G A A A A A A G G
15 chr15_35768113 0 35768113 C C C C C C C C C T C C C C C C C C C C
15 chr15_35770165 0 35770165 T T T T T T T T T T T T T T C C T T T T
15 chr15_35770462 0 35770462 G G G G G G G G G G G G G G G G G T G G
15 chr15_35770496 0 35770496 T T T T T T T T C C C C T T T T T T C C
15 chr15_35773504 0 35773504 T T T T T T T T T T A T T T T T T T T T
15 chr15_35775377 0 35775377 A A A A A A A A A A A A A A G G A A A A
15 chr15_35781349 0 35781349 C C C C C C C C A C A C C C C C C C C C
15 chr15_35785258 0 35785258 T T C C C C T T T T T T T T T T T T T T
15 chr15_35788554 0 35788554 G G G G G G G G A G G G G G G G G G A A
15 chr15_35789955 0 35789955 T T T T T T T T T T T T C C T T T T T T
15 chr15_35791632 0 35791632 T T T T T T T T C C C C T T T T T T C C
15 chr15_35793928 0 35793928 T T C C C C T T T T T T T T T T T T T T
15 chr15_35807578 0 35807578 G G T T T T G G G G G G G G G G G G G G
15 chr15_35809387 0 35809387 T T T T T T T T C C C C T T T T T T C C
15 chr15_35816237 0 35816237 A A A A A A A A G G G G A A A A A A G G
15 chr15_35830063 0 35830063 G G A A A A G G G G G G G G G G G G G G
15 chr15_35830260 0 35830260 C G G G G G C G G G G G G G G G G G G G
15 chr15_35830875 0 35830875 G G G G G G G G G G G G G G G G C C G G
15 chr15_35846862 0 35846862 G G G G G G G G G G G G A G G G G G G G
15 chr15_35848745 0 35848745 A A A A A A A A T T T T A A A A A A T T
15 chr15_35851269 0 35851269 T T G G G G T T G G G G G G G G G G G G
15 chr15_35851801 0 35851801 C C C C C T C C C C C C C C C C C C C C
15 chr15_35857278 0 35857278 C C T T C T C C C C C C C C C C C C C C
15 chr15_35857383 0 35857383 C C C C C C C C T T T T C C C C C C T T
15 chr15_35860409 0 35860409 C G C C C C C C C C C C C C C C C C C C
15 chr15_35860458 0 35860458 T T T T T T T T T T T T C T T T T T T T
15 chr15_35860702 0 35860702 A A C C C C A A C C C C C C C C C C C C
15 chr15_35862058 0 35862058 G G G G C G G G G G G G G G G G G G G G
15 chr15_35865302 0 35865302 T T T T T T T T T T T T T T C C T T T T
15 chr15_35868917 0 35868917 C C C C C C C C C C C C C C C T C C C C
15 chr15_35869458 0 35869458 A A A A A A A A G G G G A A A A A A G G
15 chr15_35870209 0 35870209 A A A A A A A A A A A G A A A A A A A A
15 chr15_35870799 0 35870799 G G G G G G G G T T T T G G G G G G T T
15 chr15_35876072 0 35876072 G G G G G G G G G G G G G G G G C G G G
15 chr15_35877419 0 35877419 T T T T T T T T G G G G T T T T T T G G
15 chr15_35879789 0 35879789 C C C C C T C C C C C C C C C C C C C C
15 chr15_35881328 0 35881328 A A A A A A A A A A A A C C A A A A A A
15 chr15_35882867 0 35882867 A A A A A A A A G G G G A A A A A A G G
15 chr15_35884931 0 35884931 A A A A A A A A G G G G A A A A A A G G
15 chr15_35888125 0 35888125 T T T T T T T T C C C C T T T T T T C C
15 chr15_35890077 0 35890077 C C C C C C C C C C C C C T C C C C C C
15 chr15_35890691 0 35890691 C C C C C C C C C C C C C C G G C C C C
15 chr15_35902447 0 35902447 G G G G G G G G A A A A G G G G G G A A
15 chr15_35903609 0 35903609 G G G G G G G G A A A A G G G G G G A A
15 chr15_35905314 0 35905314 C C C C C C C C C C C C C G C C C C C C
15 chr15_35905505 0 35905505 G G G G A G G G G G G G G G G G G G G G
15 chr15_35905618 0 35905618 T T T T T T T T G G G G T T T T T T G G
15 chr15_35907174 0 35907174 T T A T T T T T T T T T T T T T T T T T
15 chr15_35908861 0 35908861 C C C C C C C C C T C C C C C C C C C C
15 chr15_35910554 0 35910554 C T C C C C C C C C C C C C C C C C C C
15 chr15_35911305 0 35911305 T T T T T T T T T T T T G T T T T T T T
15 chr15_35916909 0 35916909 T T T T C T T T T T T T T T T T T T T T
15 chr15_35917694 0 35917694 A A A A A A A A C C C C A A A A A A C C
15 chr15_35921701 0 35921701 G G G G G G G G A A A A G G G G G G A A
15 chr15_35922392 0 35922392 C C C C C C C C T T T T C T T T C C T T
15 chr15_35924143 0 35924143 T T T T T T T T C C C C T T T T T T C C
15 chr15_35928058 0 35928058 A A A A A A A A A G A A A A A A A A A A
15 chr15_35939535 0 35939535 T T T T T T T T G G G G T T T T T T G G
15 chr15_35952171 0 35952171 G G G G G G G G C C C C G G G G G G C C
15 chr15_35955739 0 35955739 G G G G G T G G G G G G G G G G G G G G
15 chr15_35957784 0 35957784 A A A A A A A A G G G G A A A A A A G G
15 chr15_35957785 0 35957785 T T T T C T T T T T T T T T T T T T T T
15 chr15_35960333 0 35960333 C T C C C C C C C C C C C C C C C C C C
15 chr15_35961560 0 35961560 G G G G G G G G G G G G G G G T G G G G
15 chr15_35962161 0 35962161 G G G G G G G G A A A A G G G G G G A A
15 chr15_35964456 0 35964456 C C T T C T C C C C C C C C C C C C C C
15 chr15_35966460 0 35966460 G G G G G G G G G T G G G G G G G G G G
15 chr15_35970216 0 35970216 T T T T T T T T C C T T T T T T T T C C
15 chr15_35979036 0 35979036 C C C C C C C C A C C C C C C C C C C C
15 chr15_35983741 0 35983741 C C T T T T C C C C C C C C C C C C C C
15 chr15_35987993 0 35987993 T T T T T T T T T T C C T T T T T T T T
15 chr15_35988856 0 35988856 G G G G G G G G G G G G G G A A G G G G
15 chr15_35990722 0 35990722 C C C C C C C C C C C C C C C C T T C C
15 chr15_35994772 0 35994772 A A A A A A A A T T T T A A A A A A T T
15 chr15_36003034 0 36003034 G G G G G G G G G G G G G G G G A G G G
15 chr15_36005743 0 36005743 G G G G G G G G C C C C C C C C C C C C
15 chr15_36013676 0 36013676 T T T T T T T T C C C C T T T T T T C C
15 chr15_36014986 0 36014986 G G A A A A G G G G G G G G G G G G G G
15 chr15_36016305 0 36016305 G G G G G G G G A A A A G G G G G G A A
15 chr15_36019131 0 36019131 C C C C C C C C A A A A C C C C C C A A
15 chr15_36019716 0 36019716 A A A T A A A A A A A A A A A A A A A A
15 chr15_36019937 0 36019937 T T T T T T T T G G G G T T T T T T G G
15 chr15_36026604 0 36026604 C C T T C C C C C C C C C C C C C C C C
15 chr15_36026898 0 36026898 A A G G G G A G G G G G A A A A A A G G
15 chr15_36026954 0 36026954 C C C C C C C C C C C C C C C G C C C C
15 chr15_36029279 0 36029279 T T T T T T T T C C C C T T T T T T C C
15 chr15_36033332 0 36033332 A A A A A A A A A G A A A A A A A A G G
15 chr15_36039412 0 36039412 T T T T T T T T C C C C T T T T T T C C
15 chr15_36039827 0 36039827 A A A A A A A A C C C C A A A A A A C C
15 chr15_36042645 0 36042645 G T G G G G G G G G G G G G G G G G G G
15 chr15_36043238 0 36043238 A A A A A A A A G G G G A A A A A A G G
15 chr15_36043468 0 36043468 G G G G A A G G G G G G G G G G G G G G
15 chr15_36043543 0 36043543 C C C C C C C C C C C C C C C C T T C C
15 chr15_36046466 0 36046466 G G G G G G G G C G C G G G G G G G C C
15 chr15_36049018 0 36049018 A A A A A A A A G G G G A A A A A A G G
15 chr15_36051967 0 36051967 A A A A A A A A G G G G A A A A A A G G
15 chr15_36052125 0 36052125 G G G G G G G G G G G G A G G G G G G G
15 chr15_36061551 0 36061551 T T C C C C T T C C C C C C C C C C C C
15 chr15_36067276 0 36067276 G G G G C G G G G G G G G G G G G G G G
15 chr15_36067695 0 36067695 A A A A A A A A A A A A G G G G G G A A
15 chr15_36073461 0 36073461 C C C C C C C C A A A A C C C C C C A A
15 chr15_36074262 0 36074262 T T T T T T T T T T T T C T T T T T T T
15 chr15_36077809 0 36077809 A A A A A A A A G G G G A A A A A A G G
15 chr15_36080578 0 36080578 A A G G G G A A A A A A A A A A A A A A
15 chr15_36087443 0 36087443 G G G G G G G G G G G G G G A G G G G G
15 chr15_36089249 0 36089249 C C C C C C C C C T C T C C C C C C C C
15 chr15_36090168 0 36090168 T T T T T T T T C C C C T T T T T T C C
15 chr15_36090654 0 36090654 A A A A A A A A G G G G A A A A A A G G
15 chr15_36091278 0 36091278 C C C C C C C C C T C T C C C C C C C C
15 chr15_36092863 0 36092863 T T C C T T T T T T T T T T T T T T T T
15 chr15_36093180 0 36093180 G G A A G G G G G G G G G G G G G G G G
15 chr15_36095084 0 36095084 G G G G A A G G G G G G G G G G G G G G
15 chr15_36095756 0 36095756 C C C C C C C C C C C C T T C C C C C C
15 chr15_36098329 0 36098329 T T T T T T T T T T T T C C T T T T T T
15 chr15_36100965 0 36100965 C C C C C T C C C C C C C C C C C C C C
15 chr15_36103790 0 36103790 C C C C C C C C G G G G C C C C C C G G
15 chr15_36104575 0 36104575 C C C C C C C C C C C C C C C C T T C C
15 chr15_36104717 0 36104717 C C C C C T C C C C C C C C C C C C C C
15 chr15_36105094 0 36105094 T T C C C C T T C C C C C C C C C C C C
15 chr15_36105155 0 36105155 T T T T T T T T C C C C T T T T T T C C
15 chr15_36110476 0 36110476 A A A A A A A A A A A A G G G G G G A A
15 chr15_36111302 0 36111302 G G G G G G G G G G G G A G G G G G G G
15 chr15_36116294 0 36116294 T T T T T T T T T T T T T T C T T T T T
15 chr15_36117771 0 36117771 A A A A A A A A G G G G A A A A A A G G
15 chr15_36119153 0 36119153 C C C C C C C C T T T T C C C C C C T T
15 chr15_36121122 0 36121122 A A G G A A A A A A A A A A A A A A A A
15 chr15_36137256 0 36137256 C C C C C T C C C C C C C C C C C C C C
15 chr15_36138648 0 36138648 C C C C C C C C C C C C C C C T C C C C
15 chr15_36139952 0 36139952 T T T T T T T T G G G G T T T T T T G G
15 chr15_36141114 0 36141114 C C C C C C C C C T C C C C C C C C C C
15 chr15_36142816 0 36142816 T T T T C T T T T T T T T T T T T T T T
15 chr15_36148169 0 36148169 C C T T C C C C C C C C C C C C C C C C
15 chr15_36154829 0 36154829 C C C C C C C C T T T T C C C C C C T T
15 chr15_36158723 0 36158723 T T T T T T T T C C C C T T T T T T C C
15 chr15_36162872 0 36162872 A A A A A A A A G G G G A A A A A A G G
15 chr15_36163908 0 36163908 A A A A A G A A G G G G A A G G A A G G
15 chr15_36164737 0 36164737 T T C C C C T T C C C C C C T T C C C C
15 chr15_36165803 0 36165803 C C C C C C C C C C C C C T C C C C C C
15 chr15_36169003 0 36169003 G G G G G G G G A A A A G G G G G G A A
15 chr15_36172879 0 36172879 T T C C C C T T C C C C C C C C C C C C
15 chr15_36173682 0 36173682 T T T T T T T T C C C C T T T T T T C C
15 chr15_36188512 0 36188512 A A A A A A A A G G G G A A A A A A G G
15 chr15_36188617 0 36188617 A A A A A A A A G G G G A A A A A A G G
15 chr15_36191762 0 36191762 T T T T T T T T T T T T T T T T C C T T
15 chr15_36192184 0 36192184 G G G G C C G G G G G G C C C C C C G G
15 chr15_36193034 0 36193034 A A A A A A A A A A A A A G A A G G A A
15 chr15_36201914 0 36201914 C C T T C C C C C C C C C C C C C C C C
15 chr15_36202983 0 36202983 T T T T T T T T T T A T T T T T T T T T
15 chr15_36203469 0 36203469 A A A A A A A A A A A A A A A A A G A A
15 chr15_36210155 0 36210155 T T T T T T T T C C C C T T T T T T C C
15 chr15_36210421 0 36210421 G G G G G G G G G G G G G G G G A G G G
15 chr15_36211220 0 36211220 G G G G G G G G G G G G C G G G G G G G
15 chr15_36216201 0 36216201 C C C C C C C T C C C C C C C C C C C C
15 chr15_36225093 0 36225093 A A C C A A A A A A A A A A A A A A A A
15 chr15_36232592 0 36232592 C C C C C C C C T T T T C C C C C C T T
15 chr15_36236134 0 36236134 T T T T C T T T T T T T T T T T T T T T
15 chr15_36240999 0 36240999 T T T T T T T T C C C C T T T T T T C C
15 chr15_36247961 0 36247961 C C C C C C C C C C C C A C C C C C C C
15 chr15_36248252 0 36248252 A A A A A A A A A A A A A A A A A G A A
15 chr15_36251075 0 36251075 A A A A A A A A G G G G A A A A A A G G
15 chr15_36252260 0 36252260 C C C C C C C C C C C C T T C C C C C C
15 chr15_36253306 0 36253306 G G G G G G G G A A A A G G G G G G A A
15 chr15_36259554 0 36259554 G G G G G G G G C C C C G G G G G G C C
15 chr15_36263548 0 36263548 G G G G G G G G G G G G G G G G G T G G
15 chr15_36265440 0 36265440 C C C C C C C C C C C C C C T T C C C C
15 chr15_36267328 0 36267328 G G G G G G G G T T T T G G G G G G T T
15 chr15_36275151 0 36275151 C C C C C C C C C C C T C T C C C C C C
15 chr15_36281877 0 36281877 C C C C C C C C T T T T C C C C C C T T
15 chr15_36284468 0 36284468 A A A G A A A A A A A A A A A A A A A A
15 chr15_36291024 0 36291024 T T T T T T T T C C C C T T T T T T C C
15 chr15_36300542 0 36300542 A A A A A A A A A A A G A A A A A A A A
15 chr15_36304847 0 36304847 G G G G G G G G G G G G G G G G A A G G
15 chr15_36309047 0 36309047 C C C C C C C C G G G G C C C C C C G G
15 chr15_36310621 0 36310621 C C C C C C C C C C A C C C C C C C C C
15 chr15_36312297 0 36312297 A A A A A A A A A A A G A A A A A A A A
15 chr15_36320300 0 36320300 A A A A A A A A G G G G A A A A A A G G
15 chr15_36334489 0 36334489 G G A A G G G G G G G G G G G G G G G G
15 chr15_36344437 0 36344437 C C C C C C C C C C C T C C C C C C C C
15 chr15_36344661 0 36344661 C C T T T T C C T T T T T T T T T T T T
15 chr15_36345694 0 36345694 T T C C C T T T T T T T T T T T T T T T
15 chr15_36356596 0 36356596 A G G G G G A G G G G G G G G G G G G G
15 chr15_36356693 0 36356693 T T C C C C C T C C C C C C C C C C C C
15 chr15_36357177 0 36357177 A A A A A A A A G G G G A A A A A A G G
15 chr15_36363746 0 36363746 A A A A A A A A G G G G A A A A A A G G
15 chr15_36364103 0 36364103 A A G G A A A A A A A A A A A A A A A A
15 chr15_36368350 0 36368350 C C C C C G C C C C C C C C C C C C C C
15 chr15_36372368 0 36372368 G G A A A A G G G G G G A A A A A A G G
15 chr15_36375155 0 36375155 C C C C C C C C T T T T C C C C C C T T
15 chr15_36382558 0 36382558 C C C C C C C C G G G G C C C C C C G G
15 chr15_36382598 0 36382598 G G G G G G G G A A A A G G G G G G A A
15 chr15_36384917 0 36384917 A A A A A A A G A A A A A A A A A A A A
15 chr15_36387622 0 36387622 C C C C C C C C T T T T C C C C C C T T
15 chr15_36394858 0 36394858 A A A A A A A A A A A A A C A A A A A A
15 chr15_36410948 0 36410948 A G G G G G G G G G G G G G G G G G G G
15 chr15_36417834 0 36417834 G G G G G G G G G G G G G G A G G G G G
15 chr15_36421350 0 36421350 T T T T T T T T C C C C T T T T T T C C
15 chr15_36421504 0 36421504 A C A A A A A C A A A A A A A A A A A A
15 chr15_36421908 0 36421908 C C C C C T C C C C C C C C C C C C C C
15 chr15_36422220 0 36422220 G G A A A G G G G G G G G G G G G G G G
15 chr15_36423966 0 36423966 C C C C C C C C C T C T C C C C C C T T
15 chr15_36424853 0 36424853 C T T T T T T T T T T T T T T T T T T T
15 chr15_36439578 0 36439578 G G G G G G G G G G G G G G G G A G G G
15 chr15_36443025 0 36443025 A A A A A A A A T T T T A A A A A A T T
15 chr15_36463768 0 36463768 G G G G G G G G A A A A G G G G G G A A
15 chr15_36464004 0 36464004 G G A A A A G G A A A A G G G G G G A A
15 chr15_36468163 0 36468163 A A A A A A A A A A A T A A A A A A T T
15 chr15_36469049 0 36469049 A G A G G G A G G G G G G G G G G G G G
15 chr15_36470389 0 36470389 T T C C C C T T C C C C C C C C C C C C
15 chr15_36477501 0 36477501 A A A A A A A A G G G G A A A A A A G G
15 chr15_36487605 0 36487605 A A A A A A A A A A A T A A A A A A A A
15 chr15_36491370 0 36491370 G G G G A G G G G G G G G G G G G G G G
15 chr15_36491390 0 36491390 C C C T C C C C C C C C C C C C C C C C
15 chr15_36499152 0 36499152 G G G G G G G G G G G G G G G G A A G G
15 chr15_36506916 0 36506916 C C C C C C C C C C C C T T C C C C C C
15 chr15_36507409 0 36507409 C C C C C C C C C C C C C C C T C C C C
15 chr15_36510119 0 36510119 A A A A A A A A A A A A A A T T A A A A
15 chr15_36510445 0 36510445 C C C C C C C T C C C C C T C C C C C C
15 chr15_36513699 0 36513699 A A A A A A A A G G G G A A A A A A G G
15 chr15_36524880 0 36524880 C C C C C C C C T T T T C C C C C C T T
15 chr15_36536871 0 36536871 T T T T T T T T C C C C T T T T T T C C
15 chr15_36540192 0 36540192 G G G G G G G G A A A A G G G G G G A A
15 chr15_36549448 0 36549448 G G G G G G G G G G G G A G G G G G G G
15 chr15_36555111 0 36555111 A A A A A A A A A G A A A A A A A A A A
15 chr15_36556072 0 36556072 G G G G G G G G G G A G G G G G G G G G
15 chr15_36573056 0 36573056 T T T T T T T T G G G G T T T T T T G G
15 chr15_36575062 0 36575062 C C C C C C C C C C C C T T T T C C C C
15 chr15_36590394 0 36590394 G G G G A G G G G G G G G G G G G G G G
15 chr15_36595172 0 36595172 C T T T T T T T T T T T T T T T T T T T
15 chr15_36599862 0 36599862 A A G G G G A A A A A A A A A A A A A A
15 chr15_36616642 0 36616642 A A A A A A A A A C A A A A A A A A A A
15 chr15_36623256 0 36623256 G G G G G G G G T T T T G G G G G G T T
15 chr15_36632962 0 36632962 A A A A A A A A G G G G A A A A A A G G
15 chr15_36636302 0 36636302 T T T T T T T T C C C C T T T T T T C C
15 chr15_36639713 0 36639713 A A A A A A A A A C A A A A A A A A A A
15 chr15_36641350 0 36641350 T T T T T T T T G G G G T T T T T T G G
15 chr15_36641580 0 36641580 G G G G A G G G G G G G G G G G G G G G
15 chr15_36641884 0 36641884 C C C C C C C C C C C C C C A A C C C C
15 chr15_36651461 0 36651461 C C C C C C C C T T T T C C C C C C T T
15 chr15_36660219 0 36660219 T T T T T T T T C C C C T T T T T T C C
15 chr15_36661884 0 36661884 C C C C C C T T C C C C C C C C C C C C
15 chr15_36679222 0 36679222 T T T T T T T T T T T T T T T T C C T T
15 chr15_36696647 0 36696647 C C C C T T C C C C C C C C C C C C C C
15 chr15_36701742 0 36701742 G G G G G G G G A G G G G G G G G G G G
15 chr15_36701918 0 36701918 T T T T C T T T T T T T T T T T T T T T
15 chr15_36708388 0 36708388 G G G G G G G G G G G G G G A A G G G G
15 chr15_36721694 0 36721694 A A A A A A A A C C C C A A A A A A C C
15 chr15_36728169 0 36728169 C C C C C C C C C C C C C C T T C C C C
15 chr15_36737324 0 36737324 C C C C C T C C C C C C C C C C C C C C
15 chr15_36740626 0 36740626 C C C C C C C C C C C G C C C C C C C C
15 chr15_36744160 0 36744160 T T T T T T T T C C C C T T T T T T C C
15 chr15_36748692 0 36748692 A A A A A G A A A A A A A A A A A A A A
15 chr15_36760752 0 36760752 A A G G A G A A G G A G A A A A A A G G
15 chr15_36767405 0 36767405 C C A A A A C C C C C C C C C C C C C C
15 chr15_36772603 0 36772603 A A A A A A A A A A A A C C A A A A A A
15 chr15_36773936 0 36773936 G G G G G G G G G G A G G G G G G G G G
15 chr15_36775884 0 36775884 C C C T T T C C C C C C C C C C C C C C
15 chr15_36779104 0 36779104 T T T T T T T T C C C C T T T T T T C C
15 chr15_36790493 0 36790493 A A A A A A A A G G G G A A A A A A G G
15 chr15_36790634 0 36790634 C C C C C C C C C C C C C C C C C T C C
15 chr15_36795598 0 36795598 G G G G G G G G A A A A G G G G G G A A
15 chr15_36797655 0 36797655 T T T T T T T T A A A A A A A A A A A A
15 chr15_36799773 0 36799773 A A A A A A A A A A A A A A A A G G A A
15 chr15_36804658 0 36804658 G G G G G G G G A A A A G G G G G G A A
15 chr15_36810871 0 36810871 G G G G A G G G G G G G G G G G G G G G
15 chr15_36816570 0 36816570 A A A A A A A A G G G G A A A A A A G G
15 chr15_36820066 0 36820066 G G G G A G G G A A A A A G G G G G A A
15 chr15_36820643 0 36820643 G G G G G G G G C C C C G G G G G G C C
15 chr15_36822405 0 36822405 G G G G G G G G G G G G G G G G C G G G
15 chr15_36822614 0 36822614 T T T T T T T T C C C C T T T T T T C C
15 chr15_36829388 0 36829388 G G G G G G A A G G G G G G G G G G G G
15 chr15_36831178 0 36831178 G G G G G G G G A A A A G G G G G G A A
15 chr15_36835439 0 36835439 G G G G G G G G G G G G A G G G G G G G
15 chr15_36836948 0 36836948 C C C C C C C C C C C C C C C T C C C C
15 chr15_36839237 0 36839237 G G G G G G G G G G G G G G G G A G G G
15 chr15_36839508 0 36839508 G G G G G G G G A A A A G G G G G G A A
15 chr15_36840954 0 36840954 G G G G G G G G G G A G G G G G G G G G
15 chr15_36840974 0 36840974 C C C C C C C T C C C C C C C C C C C C
15 chr15_36846495 0 36846495 A A T T A A A A A A A A A A A A A A A A
15 chr15_36846790 0 36846790 A A A A A A A A A A A A A G A A A A A A
15 chr15_36854253 0 36854253 C C C C C C C C C C C T C C C C C C C C
15 chr15_36859781 0 36859781 C C C C C C C C T T T T C C C C C C T T
15 chr15_36860127 0 36860127 G G G G A G G G G G G G G G G G G G G G
15 chr15_36861347 0 36861347 C C C C C C C C C C C C C C C T C C C C
15 chr15_36862353 0 36862353 T T C C C C C C C C C C C C C C C C C C
15 chr15_36862934 0 36862934 T T T T T T T T T T T T T T A T T T T T
15 chr15_36864808 0 36864808 C C C C C C C C C T C C C C C C C C C C
15 chr15_36866058 0 36866058 G G A A G G G G G G G G G G G G G G G G
15 chr15_36871876 0 36871876 C C T T C C C C C C C C T T C C C C C C
15 chr15_36882021 0 36882021 G G G G A G G G G G G G G G G G G G G G
15 chr15_36887888 0 36887888 A A A A A A A A G G G G A A A A A A G G
15 chr15_36890868 0 36890868 A A A A A A A A G G G G A A A A A A G G
15 chr15_36891028 0 36891028 G G G G G G G G A A A G G G G G G G A A
15 chr15_36892488 0 36892488 C C C C C T C C T T T T C C C C C C T T
15 chr15_36899238 0 36899238 A A A A A A A A A A A A A A T T A A A A
15 chr15_36901948 0 36901948 G G G G G G G G A G G G G G G G G G G G
15 chr15_36902177 0 36902177 G G G G G G G G A G G G G G G G G G G G
15 chr15_36907012 0 36907012 C C A C C C C C C C C C C C C C C C C C
15 chr15_36910048 0 36910048 G G G G G T G G G G G G G G G G G G G G
15 chr15_36911708 0 36911708 A A A A A A A A A A A A A A A A A G A A
15 chr15_36913677 0 36913677 C C C C C C C C C C C C C C C T C C C C
15 chr15_36913826 0 36913826 C C C C C C C C C C C C C C C T C C C C
15 chr15_36919693 0 36919693 A A A A A A A A A A A A A A C C A A A A
15 chr15_36920540 0 36920540 G G G G G G G G A A A A G G G G G G A A
15 chr15_36920699 0 36920699 G G G G G G G G G G G G C C G G G G G G
15 chr15_36921950 0 36921950 C C C C C C C C G G G G C C C C C C G G
15 chr15_36922143 0 36922143 C C C C C C C C T T T T C C C C C C T T
15 chr15_36922672 0 36922672 T T T T T T T T T T C T T T T T T T T T
15 chr15_36923917 0 36923917 C C C C C T C C C C C C C C C C C C C C
15 chr15_36930481 0 36930481 G G G G G G G G G G G G G G A A G G G G
15 chr15_36930650 0 36930650 A A A A A A A A A A A A A T A A A A A A
15 chr15_36934240 0 36934240 T T T T T T T T G G G G T T T T T T G G
15 chr15_36938130 0 36938130 T T T T T T T T T T C T T T T T T T T T
15 chr15_36938910 0 36938910 A A G G G G G G G G G G G G G G G G G G
15 chr15_36940371 0 36940371 A A A A A A A A G G G G A A A A A A G G
15 chr15_36940404 0 36940404 T T T T T T T T T T T T C C C C C C T T
15 chr15_36943376 0 36943376 G G G G G G G G G G G G G G G G A G G G
15 chr15_36944165 0 36944165 G G G G G G G G T T T T G G G G G G T T
15 chr15_36947217 0 36947217 G G G T G G G G G G G G G G G G G G G G
15 chr15_36955560 0 36955560 C C C G C C C C C C C C C C C C C C C C
15 chr15_36957348 0 36957348 G G G T G T G G G G G G G G G G G G G G
15 chr15_36958160 0 36958160 A A A A A A A A A A A A A A T T A A A A
15 chr15_36959872 0 36959872 G G G G G G G G G G G G G G G G T T G G
15 chr15_36969409 0 36969409 G G G G G G G G A A A A G G G G G G A A
15 chr15_36975801 0 36975801 A A A A A A A A A A A A A A A A G G A A
15 chr15_36978572 0 36978572 C C T T T T T T T T T T T T T T T T T T
15 chr15_36979762 0 36979762 G G G G G G G G G G G G G G G G A G G G
15 chr15_36987518 0 36987518 C C C C C C T T C C C C C C C C C C C C
15 chr15_36991336 0 36991336 T T T T T T T T C C C C T T T T T T C C
15 chr15_37008283 0 37008283 A A C C C C A A A A A A A A A A A A A A
15 chr15_37011291 0 37011291 T T T T T T T T T T T T T T C C T T T T
15 chr15_37015482 0 37015482 A A A A A A A A A A A A A A A A G G A A
15 chr15_37018474 0 37018474 G G G G G G G G A A A A G G G G G G A A
15 chr15_37019631 0 37019631 G G A A A A G G A A A A A A A A A A A A
15 chr15_37024275 0 37024275 T T T T T T T T C C C C C C C C T T C C
15 chr15_37025639 0 37025639 G G G G G G G G G G G G G G T T G G G G
15 chr15_37031129 0 37031129 C C C C C C C C C C C C C C T T C C C C
15 chr15_37033859 0 37033859 A G G G G G G G G G G G G G G G G G G G
15 chr15_37034234 0 37034234 A A A A A A A A A A A A A T A A A A A A
15 chr15_37035395 0 37035395 G G G G G G G G G G G G G G A G G G G G
15 chr15_37037719 0 37037719 C C C C C C C C C C C C C C C C T T C C
15 chr15_37038970 0 37038970 A A A A A A A A A A A A A G A A A A A A
15 chr15_37046495 0 37046495 A A A A A A A A G G G G A A A A A A G G
15 chr15_37046954 0 37046954 C C C C C C C C T T T T C C C C C C T T
15 chr15_37057008 0 37057008 A G A A A A G G G G G G G G G G G G G G
15 chr15_37057027 0 37057027 T T T T T T T T G G G G T T T T T T G G
15 chr15_37058060 0 37058060 A G G G G G G G G G G G G G G G G G G G
15 chr15_37073410 0 37073410 G G G G G G G G G G G G G G G G A A G G
15 chr15_37104369 0 37104369 G G A A A A G G A A A A A A A A A A A A
15 chr15_37106037 0 37106037 A A G G G G A A A A A A A A A A A A A A
15 chr15_37110538 0 37110538 A G G G G G G G G G G G G G G G G G G G
15 chr15_37113795 0 37113795 C C C C C C C C T T T T C C C C C C T T
15 chr15_37114289 0 37114289 C C T T C T C C C C C C C C C C C C C C
15 chr15_37116035 0 37116035 G G G G G G G G G G G G G G G G A A G G
15 chr15_37119108 0 37119108 A A A A A A A A G G G G A A A A A A G G
15 chr15_37119144 0 37119144 T T C C C C T T C C C C C C C C C C T T
15 chr15_37132665 0 37132665 C C C C C C C C A A A A C C C C C C A A
15 chr15_37132712 0 37132712 G G G G G G G G C G C G G G G G G G G G
15 chr15_37140746 0 37140746 T T T T T T T T T T T T T T G G T T T T
15 chr15_37142338 0 37142338 G G G G A G G G A A A A G G G G G G A A
15 chr15_37150962 0 37150962 A A A A A A A A G G G G A A A A A A G G
15 chr15_37152060 0 37152060 C C C C C C C C C C C T C C C C C C C C
15 chr15_37153389 0 37153389 T T G G G G T T G G G G G G G G G G G G
15 chr15_37197555 0 37197555 T T C C C C T T T T T T C T T T T T T T
15 chr15_37216891 0 37216891 C C C C C C C C T T T T C C C C C C T T
15 chr15_37222505 0 37222505 C C C G C G G G C C C C C C C C C C C C
15 chr15_37232602 0 37232602 C C C C C C C C T T T T C C C C C C T T
15 chr15_37237724 0 37237724 C C C C C C C C C C C C C C C T C C C C
15 chr15_37243520 0 37243520 A A A A A A A A C C C C A A A A A A C C
15 chr15_37244587 0 37244587 G G A G G G G G G G G G G G G G G G G G
15 chr15_37248580 0 37248580 A A A A A A A A A A A A C C C C A A A A
15 chr15_37251484 0 37251484 C C C C C C C C C C C C C C C C T T C C
15 chr15_37259180 0 37259180 A A A A A A A A A A A A G G A A A A A A
15 chr15_37278703 0 37278703 A A A A A A A A G G G G A A A A A A G G
15 chr15_37286447 0 37286447 G G G G G G G G T T T T G G G G G G T T
15 chr15_37287174 0 37287174 C C C C C C C C T T T T C C C C C C T T
15 chr15_37287232 0 37287232 G G G G G G G G G G G G G G C C G G G G
15 chr15_37289392 0 37289392 G G A A A A G G G G G G G G G G G G G G
15 chr15_37292371 0 37292371 A A A A A G A A A A A A A A A A A A A A
15 chr15_37299791 0 37299791 A A A A A A A A G G G G A A A A A A G G
15 chr15_37299872 0 37299872 G G G G G G G G C C C C G G G G G G C C
15 chr15_37303122 0 37303122 C C C T C C C C C C C C C C C C C C C C
15 chr15_37305967 0 37305967 A A G G G G A A G G G G G G G G G G G G
15 chr15_37313090 0 37313090 G G G G G G G G G G G G G G G G A G G G
15 chr15_37326110 0 37326110 T T T T T T T T G T T T T T T T T T G G
15 chr15_37327311 0 37327311 C C C C C C C C C C C T C C C C C C C C
15 chr15_37333382 0 37333382 C C C C C C C C T T T T C C C C C C T T
15 chr15_37336510 0 37336510 A A A A A A A A A A A A A A G G G G A A
15 chr15_37338142 0 37338142 C C C C C C C C C C C C C C T T C C C C
15 chr15_37344031 0 37344031 C C C C C C C C G G G G C C C C C C G G
15 chr15_37347482 0 37347482 T T T T T T T T C C C T T T T T T T C C
15 chr15_37348852 0 37348852 A A A A A A G G A A A A A A A A A A A A
15 chr15_37352485 0 37352485 G G G G G G G G G G G G G G C C G G G G
15 chr15_37355805 0 37355805 C C C C C C C C T T T T C C C C C C T T
15 chr15_37356304 0 37356304 C C C C C C C C G G G G C C C C C C G G
15 chr15_37356892 0 37356892 T T C T C T T T T T T T T T T T T T T T
15 chr15_37357237 0 37357237 C T C C C C C C C C C C C C C C C C C C
15 chr15_37358270 0 37358270 G G G G G G G G A A A A G G G G G G A A
15 chr15_37360269 0 37360269 A A A A A A A A A A A A A T A A A A A A
15 chr15_37361813 0 37361813 G G G G G G G G G G A G G G G G G G A A
15 chr15_37362684 0 37362684 C C C C C C C C C C C C C G C C C C C C
15 chr15_37365524 0 37365524 G G G G G G G G A A A A G G G G G G A A
15 chr15_37367140 0 37367140 G G G G G G G G G G G G G G G G A A G G
15 chr15_37375476 0 37375476 G G G G G G G G G G G G A G G G G G G G
15 chr15_37377213 0 37377213 G G G G G G G G C C C C G G G G G G C C
15 chr15_37384686 0 37384686 T T T T T T T T C C C C T T T T T T C C
15 chr15_37385564 0 37385564 C C C C C C C C C C C C C C T T C C C C
15 chr15_37386095 0 37386095 C C C C C C C C G G G G C C C C C C G G
15 chr15_37389071 0 37389071 C C C C C C C C T T T T C C C C C C T T
15 chr15_37394569 0 37394569 G G G G G G G G A G G G G G G G G G G G
15 chr15_37396862 0 37396862 G G A G A G G G G G G G G G G G G G G G
15 chr15_37405458 0 37405458 T T T T T T T T C C C C T T T T T T C C
15 chr15_37406033 0 37406033 G G G G G G G G A A A A G G G G G G A A
15 chr15_37412771 0 37412771 G G G G G G G G G G G G G G A A G G G G
15 chr15_37421765 0 37421765 T T T T T T T T G G G G T T T T T T G G
15 chr15_37422600 0 37422600 G G G G G G G G T T T T G G G G G G T T
15 chr15_37423286 0 37423286 C C C C C C C C G G G G C C C C C C G G
15 chr15_37425166 0 37425166 T T T T C T T T T T T T T T T T T T T T
15 chr15_37431365 0 37431365 C C C T C C C C C C C C C C C C C C C C
15 chr15_37431917 0 37431917 A G G G G G G G G G G G G G G G G G G G
15 chr15_37439389 0 37439389 C C C C C C C C C C C C C C A A C C C C
15 chr15_37440761 0 37440761 T T T T T T T T C C C C T T T T T T C C
15 chr15_37445187 0 37445187 A A A A A A A A A G A A A A A A A A A A
15 chr15_37446239 0 37446239 C C T T T T C C T T T T T T T T T T T T
15 chr15_37457037 0 37457037 G G G G A G G G G G G G G G G G G G G G
15 chr15_37457667 0 37457667 C C C T C C C C C C C C C C C C C C C C
15 chr15_37472196 0 37472196 C C C C C C C C A A A A C C C C C C A A
15 chr15_37476270 0 37476270 A A A A A A A A G G G G A A A A A A G G
15 chr15_37483722 0 37483722 T T T T T T T T C C C C T T T T T T C C
15 chr15_37491969 0 37491969 T T C C C T T T T T T T T T T T T T T T
15 chr15_37498035 0 37498035 A A A A A A A A A A A A A C A A A A A A
15 chr15_37502519 0 37502519 C C C C C C C C G G G G C C C C C C G G
15 chr15_37502895 0 37502895 G G G G A G G G G G G G G G G G G G G G
15 chr15_37524707 0 37524707 G G G G G G G G G G G G G G A A G G G G
15 chr15_37526266 0 37526266 C C C C C C C C C C C C C C C C T T C C
15 chr15_37528839 0 37528839 T T T T T T T T T T C T T T T T T T T T
15 chr15_37548797 0 37548797 A A G G A A A A A A A A A A A A A A A A
15 chr15_37561516 0 37561516 G G G G G G A G G G G G G G G G G G G G
15 chr15_37562767 0 37562767 G G T T G T G G G G G G G G G G G G G G
15 chr15_37563348 0 37563348 C C C C C C C C C C C C C C C C A A C C
15 chr15_37564910 0 37564910 A A A A A A A A T T T T A A A A A A T T
15 chr15_37566342 0 37566342 A A G G G G A A A A A A A A A A A A A A
15 chr15_37581660 0 37581660 G G G G G G G G G G G G G G G G C G G G
15 chr15_37584776 0 37584776 T T T T T T T T A A A A T T T T T T A A
15 chr15_37585213 0 37585213 A A G G G G A A A A A A A A A A A A A A
15 chr15_37589055 0 37589055 T T C C C C T T C C C C C C C C C C C C
15 chr15_37599880 0 37599880 G G A A A A G G G G G G G G G G G G G G
15 chr15_37605934 0 37605934 C C C C C C C C T T T T C C C C C C T T
15 chr15_37607689 0 37607689 G G G G G G G G A A A A G G G G G G A A
15 chr15_37610919 0 37610919 T T T T T T T T T T T T T T C C T T T T
15 chr15_37615502 0 37615502 A A A A A A A A A G A G A A A A A A A A
15 chr15_37619280 0 37619280 G G G G G G G G A A A A G G G G G G A A
15 chr15_37633635 0 37633635 C C C C C C C C C C C C C C C C A A C C
15 chr15_37669188 0 37669188 G G G G G G G G A A A A G G G G G G A A
15 chr15_37675871 0 37675871 A A A A A A A A G G G G A A A A A A G G
15 chr15_37685420 0 37685420 A A A A A A A A T T T T A A A A A A T T
15 chr15_37699377 0 37699377 T T T T T T C T T T T T T T T T T T T T
15 chr15_37739285 0 37739285 C C C C C C C C C C C C T T C C C C C C
15 chr15_37744226 0 37744226 A A A A A A A A A A A A G G A A A A A A
15 chr15_37750367 0 37750367 C C C C C C C C C C C C C C T T C C C C
15 chr15_37756802 0 37756802 T T T T T T T T T T T T C C T T T T T T
15 chr15_37757596 0 37757596 C C C C C C C C C C C C C C C T C C C C
15 chr15_37758036 0 37758036 C G G G G G G G G G G G G G G G G G G G
15 chr15_37760752 0 37760752 A A A A A A A A G G G G A A A A A A G G
15 chr15_37763115 0 37763115 T T C C C C T T C C C C C C C C C C C C
15 chr15_37763270 0 37763270 C C C C C G C C C C C C C C C C C C C C
15 chr15_37766222 0 37766222 T T C C C C T T C C C C C C C C C C C C
15 chr15_37769845 0 37769845 C G C C C C G G C C C C C C C C C C C C
15 chr15_37775735 0 37775735 G T T T T T T T T T T T T T T T T T T T
15 chr15_37780148 0 37780148 A T T T T T T T T T T T T T T T T T T T
15 chr15_37781118 0 37781118 C C C C C C C C T T T T C C C C C C T T
15 chr15_37789852 0 37789852 C T T T T T T T T T T T T T T T T T T T
15 chr15_37791566 0 37791566 C C C C C T C C C C C C C C C C C C C C
15 chr15_37797171 0 37797171 A A A A A A A A C C C C C C C C C C C C
15 chr15_37803527 0 37803527 C C C C C C C C C C C C G G G G G G C C
15 chr15_37811324 0 37811324 C T T T T T T T T T T T T T T T T T T T
15 chr15_37817918 0 37817918 T T T T C C T T T T T T T T T T T T T T
15 chr15_37817955 0 37817955 T T C C C C T T C C C C C C C C C C C C
15 chr15_37822552 0 37822552 T T T T T T T T T T T T T T T T C C T T
15 chr15_37823389 0 37823389 C C C C C C C C G G G G C C C C C C G G
15 chr15_37825789 0 37825789 G G G G G G A G G G G G G G G G G G G G
15 chr15_37846474 0 37846474 G G G G G T G G G G G G G G G G G G G G
15 chr15_37850745 0 37850745 T T T T T T A T T T A T T T T T T T T T
15 chr15_37857808 0 37857808 G G G G A G G G G G G G G G G G G G G G
15 chr15_37869129 0 37869129 T T T T T T T T T T T T T T G G T T T T
15 chr15_37869919 0 37869919 T T T T T T T T C C C C T T T T T T C C
15 chr15_37870221 0 37870221 C C C C C C C C T T T T C C T T C C T T
15 chr15_37870871 0 37870871 C C C C C C C C C C C C A C C C C C C C
15 chr15_37871296 0 37871296 G G G G G G G G G G G G G G G G A A G G
15 chr15_37871407 0 37871407 T T C C C C T T C C C C C C C C C C C C
15 chr15_37871923 0 37871923 G G G G G G G G T T T T G G G G G G T T
15 chr15_37875954 0 37875954 C C C C C C C C G G G G C C C C C C G G
15 chr15_37879538 0 37879538 G G G G G G G G A G G G G G G G G G G G
15 chr15_37880484 0 37880484 A A A A A A A A A A A T A A A A A A A A
15 chr15_37893450 0 37893450 G G G G G T G G G G G G G G G G G G G G
15 chr15_37900666 0 37900666 C C C C C C C C T T T T C C C C C C T T
15 chr15_37903028 0 37903028 T T T T C T T T T T T T T T T T T T T T
15 chr15_37911564 0 37911564 A A A A A A A A C C C C A A A A A A C C
15 chr15_37916794 0 37916794 G G G G G G G T G G G G G G G G G G G G
15 chr15_37938197 0 37938197 C C C C C C C C C C C C C C C C T T C C
15 chr15_37941948 0 37941948 C C C G G G C C C C C C C C C C C C C C
15 chr15_37950709 0 37950709 A A A A A A A A A A A A A A A A A G A A
15 chr15_37951916 0 37951916 T T G G G G T T G G G G T T T T T T G G
15 chr15_37952875 0 37952875 A A A A A A A A A A A A G G A A A A A A
15 chr15_37953454 0 37953454 G G G G G G A A G G G G G G G G G G G G
15 chr15_37956749 0 37956749 C C C C C C C C T T T T C C C C C C C C
15 chr15_37979635 0 37979635 T T T T T T T T G T T T T T T T T T T T
15 chr15_37979797 0 37979797 C T C C C C C C C C C C C C C C C C C C
15 chr15_37987894 0 37987894 A A G G G G A A G G G G A A A A A A G G
15 chr15_37996495 0 37996495 T T T T T T T T C C C C T T T T T T C C
15 chr15_38003804 0 38003804 C C A A A A C C C C C C C C C C C C C C
15 chr15_38017550 0 38017550 A A A A A A A A A A A A A A A A G G A A
15 chr15_38026184 0 38026184 T T T T T T C T T T T T T T T T T T T T
15 chr15_38033277 0 38033277 T T T T T T T T T T T T C T T T T T T T
15 chr15_38045644 0 38045644 G G G G A A G G G G G G G G G G G G G G
15 chr15_38048419 0 38048419 G G G G G G G G G G G G G G A A G G G G
15 chr15_38087871 0 38087871 T T T T T T A T T T T T T T T T T T T T
15 chr15_38097204 0 38097204 G G A A A A G G G G G G G G G G G G G G
15 chr15_38108500 0 38108500 A A A A T T A A A A A A A A A A A A A A
15 chr15_38108522 0 38108522 T T A A T T T T T T T T T T T T T T T T
15 chr15_38120417 0 38120417 G G A A A A G G G G G G G G G G G G G G
15 chr15_38126913 0 38126913 A G G G G G G G G G G G G G G G G G G G
15 chr15_38134007 0 38134007 C C C C C C C C T T T T C C C C C C T T
15 chr15_38156020 0 38156020 C C A A A A C C C C C C C C C C C C C C
15 chr15_38159288 0 38159288 T T T T T T T T A A A A A A A A A A A A
15 chr15_38160065 0 38160065 T T G T T T T T T T T T T T T T T T T T
15 chr15_38166486 0 38166486 C C C C C C C C C C C C C C T T C C C C
15 chr15_38170162 0 38170162 G G G G G G G G G G G G A A G G G G G G
15 chr15_38182417 0 38182417 A A A A A A A A T T T T A A A A A A T T
15 chr15_38192655 0 38192655 T T T T T T T T T T T T T T T T C C T T
15 chr15_38201159 0 38201159 C C C C C C C C C C C C C C C C T T C C
15 chr15_38203469 0 38203469 C T C C C C C C C C C C C C C C C C C C
15 chr15_38207055 0 38207055 G G G G G G G G G G G G G G A G G G G G
15 chr15_38217202 0 38217202 T T T T T T T T C C C C T T T T T T C C
15 chr15_38237076 0 38237076 C C C C C C C C T T T T C C C C C C T T
15 chr15_38256228 0 38256228 G G G G C C G G G G G G G G G G G G G G
15 chr15_38258537 0 38258537 C C C C C G C C C C C C C C C C C C C C
15 chr15_38284889 0 38284889 C C G G C C C C C C C C C C C C C C C C
15 chr15_38289695 0 38289695 G G G G G G G G G G G G C G G G G G G G
15 chr15_38370110 0 38370110 G G G G G G G G G G A G G G G G G G A A
15 chr15_38376900 0 38376900 G G G G G G G G G G G G G G G G A G G G
15 chr15_38402453 0 38402453 A A A G A A A A A A A A A A A A A A A A
15 chr15_38403687 0 38403687 C C C C C C C C G G G G C C C C C C G G
15 chr15_38413515 0 38413515 C C C C C C C C C C C C C C C C C T C C
15 chr15_38422420 0 38422420 T T T T T T T T T T T T C T C C C C T T
15 chr15_38423778 0 38423778 G G G G G G G G G G G G A G A A G G G G
15 chr15_38442740 0 38442740 A A A A A A A A C C C C A A A A A A C C
15 chr15_38484617 0 38484617 C C C C C C C C T T T T C C C C C C T T
15 chr15_38495458 0 38495458 C C C C C T C C C C C C C C C C C C C C
15 chr15_38499409 0 38499409 G G G G G G G G A A A A G G G G G G A A
15 chr15_38504835 0 38504835 A A A A A A T T A A A A A A A A A A A A
15 chr15_38504882 0 38504882 A A A A A A A A C C C C A A A A A A C C
15 chr15_38509496 0 38509496 C C G G G G C C C C C C C C C C C C C C
15 chr15_38525389 0 38525389 G G G G G T G G G G G G G G G G G G G G
15 chr15_38546428 0 38546428 C C C C C C C C T T T T C C C C C C T T
15 chr15_38546492 0 38546492 G G A G A A G G G G G G G G G G G G G G
15 chr15_38546726 0 38546726 A A A A A A A A G G G G A A A A A A G G
15 chr15_38562756 0 38562756 C C T T T T C C C C C C C C C C C C C C
15 chr15_38600196 0 38600196 C C C C C C C C T T T T C C C C C C T T
15 chr15_38615994 0 38615994 G G G G G G G G A A A A G G G G G G A A
15 chr15_38616039 0 38616039 G G G G G G G G A G G G G G G G G G G G
15 chr15_38619445 0 38619445 A A G G G G G G G G G G G G G G G G G G
15 chr15_38638992 0 38638992 A A A A A A A A A A A A A C A A A A A A
15 chr15_38646496 0 38646496 A A G G G G A A G G G G G G G G G G G G
15 chr15_38660284 0 38660284 C C C C C C C C C C C C C T C C C C C C
15 chr15_38668675 0 38668675 G G A A A A G G G G G G G G G G G G G G
15 chr15_38674055 0 38674055 T T T T T T T T C C C C T T T T T T C C
15 chr15_38675447 0 38675447 A A A A A A A A T T T T A A A A A A T T
15 chr15_38676170 0 38676170 C C C C C C C T C C C C C C C C C C C C
15 chr15_38692312 0 38692312 T T T T T T C T T T T T T T T T T T T T
15 chr15_38705994 0 38705994 A G G G G G G G G G G G G G G G G G G G
15 chr15_38707029 0 38707029 C C C C C C C C G G G G C C C C C C G G
15 chr15_38708136 0 38708136 T T T T T T T T C C C C T T T T T T C C
15 chr15_38709872 0 38709872 A A A A A A A A T T T T A A A A A A T T
15 chr15_38737911 0 38737911 A A A A A A A A T T T T A A A A A A T T
15 chr15_38739545 0 38739545 T T T T T T T T T T T T T T C C T T T T
15 chr15_38742947 0 38742947 G G G G G G G G G G G G A G G G G G G G
15 chr15_38744883 0 38744883 A A G G G G A A G G G G G G G G G G G G
15 chr15_38746718 0 38746718 C C C C C C C C C C C C C C C C T T C C
15 chr15_38753143 0 38753143 T T T T T T T T T T T T C T T T T T T T
15 chr15_38771669 0 38771669 T T T T T T T T C C C C T T T T T T C C
15 chr15_38781265 0 38781265 T T C C C C T T T T T T T T T T T T T T
15 chr15_38787186 0 38787186 C C C C C C C C C C C C C C A C C C C C
15 chr15_38789981 0 38789981 C C C C C C C C C C C C C T C T C C C C
15 chr15_38800762 0 38800762 T T T T C T T T T T T T T T T T T T T T
15 chr15_38806604 0 38806604 G G A G G G G G G G G G G G G G G G G G
15 chr15_38808997 0 38808997 C C C C C C C C C C C C A C C C C C C C
15 chr15_38809836 0 38809836 G G G G G G G G G G G G G G G G C C G G
15 chr15_38815768 0 38815768 A A A A A A A A G G G G A A A A A A G G
15 chr15_38816847 0 38816847 C C T T T T C C C C C C C C C C C C C C
15 chr15_38835751 0 38835751 C C C C C C C C C C C C C T C C C C C C
15 chr15_38836889 0 38836889 A A A G A A A A A A A A A A A A A A A A
15 chr15_38854379 0 38854379 G G G G G G G G A A A A G G G G G G A A
15 chr15_38863314 0 38863314 G G G G G G G G A A A A G G G G G G A A
15 chr15_38863596 0 38863596 A A A A A A A A G G G G A A A A A A G G
15 chr15_38864518 0 38864518 C C C C C C C C G G G G C C C C C C G G
15 chr15_38865803 0 38865803 C C T T T T C C T T T T T T T T T T T T
15 chr15_38865819 0 38865819 A A A A A A A A G G G G A A A A A A G G
15 chr15_38871486 0 38871486 A A A A A A A A A A A A A G A A A A A A
15 chr15_38883433 0 38883433 A A A A A G A A A A A A A A A A A A A A
15 chr15_38886617 0 38886617 G G G G G T G G G G G G G G G G G G G G
15 chr15_38891947 0 38891947 G G G G G G G G G G G G G G A G G G G G
15 chr15_38894674 0 38894674 T T T T T T T T C C C C T T T T T T C C
15 chr15_38895476 0 38895476 A A A A A A A A T T T T A A A A A A T T
15 chr15_38903263 0 38903263 G G G G G G G G A A A A G G G G G G A A
15 chr15_38910435 0 38910435 T T T T T T T T C T T T T T T T T T T T
15 chr15_38910998 0 38910998 A A A A A G A A A A A A A A A A A A A A
15 chr15_38920617 0 38920617 T T T T T T T T T T T T T T T T C C T T
15 chr15_38922897 0 38922897 C C C C C C C C C C C C C T C C C C C C
15 chr15_38934075 0 38934075 G G A A A G G G G G G G G G G G G G G G
15 chr15_38942861 0 38942861 G G G G G G G G C C C C G G G G G G C C
15 chr15_38948587 0 38948587 C C C C C C C C T T T T C C C C C C T T
15 chr15_38954429 0 38954429 T T A A A T T T T T T T T T T T T T T T
15 chr15_38957629 0 38957629 T T C C C C T T C C C C C C C C C C C C
15 chr15_38959964 0 38959964 A T T T T T T T T T T T T T T T T T T T
15 chr15_38962348 0 38962348 C C C C C C C C C C C C C G C C C C C C
15 chr15_38963672 0 38963672 T T T T T T T T T T T T C T T T T T T T
15 chr15_38965127 0 38965127 G G G G G G G G G G G G G G G G A G G G
15 chr15_38965907 0 38965907 C C T T T T T T T T T T T T T T T T T T
15 chr15_38971144 0 38971144 G G G G G G G G A A A A G G G G G G A A
15 chr15_38972003 0 38972003 T T T T T T T T T T T T C T T T T T T T
15 chr15_38978970 0 38978970 G G G G G G A A G G G G G G G G G G G G
15 chr15_38983474 0 38983474 G G G G G G A A G G G G G G G G G G G G
15 chr15_38983716 0 38983716 T T T T T T T T T T C T T T T T T T T T
15 chr15_38983887 0 38983887 G G G G G G G G G G G G A G G G G G G G
15 chr15_38984827 0 38984827 C C C C T T C C C C C C C C C C C C C C
15 chr15_38989105 0 38989105 G G G G G G G G G G G G C G G G G G G G
15 chr15_38989463 0 38989463 C C C C C C C C A A A A C C C C C C A A
15 chr15_38991791 0 38991791 A A C C A A A A A A A A A A A A A A A A
15 chr15_38998582 0 38998582 C C C C C C C C C C C C C C C C T T C C
15 chr15_39000761 0 39000761 T T T T T T T T T T T T T T T T G T T T
15 chr15_39004216 0 39004216 G G G G G G G G A A A A G G G G G G A A
15 chr15_39007652 0 39007652 G G A G G G G G G G G G G G G G G G G G
15 chr15_39012855 0 39012855 C C C C C C C C C C C C C C T T C C C C
15 chr15_39038683 0 39038683 T T C T C T T T T T T T T T T T T T T T
15 chr15_39040285 0 39040285 T T T T T T T T T T T T C C C C T T T T
15 chr15_39040391 0 39040391 T T C C C C T T C C C C C C C C C C C C
15 chr15_39041128 0 39041128 T T T T T T T T C T C C T T T T T T C C
15 chr15_39042967 0 39042967 A A A A A A A A A A A A A A G G A A A A
15 chr15_39046930 0 39046930 C C C C C C C C C T C C C C C C C C C C
15 chr15_39051166 0 39051166 C C C C C C C C C C C G C C C C C C C C
15 chr15_39061825 0 39061825 C C C T C T C C C C C C C C C C C C C C
15 chr15_39063454 0 39063454 C C C C C C C C T T T T C C C C C C T T
15 chr15_39066347 0 39066347 C C C T C T C C C C C C C C C C C C C C
15 chr15_39069325 0 39069325 G G G G G G G G A G G G G G G G G G G G
15 chr15_39070546 0 39070546 G G G G G G G G A A A A G G G G G G A A
15 chr15_39071964 0 39071964 A A A A A A A A A A A A A A G G A A A A
15 chr15_39073418 0 39073418 C C C C C C C C T T T T C C C C C C T T
15 chr15_39074798 0 39074798 C C A C C C C C A A A A A A A A A A A A
15 chr15_39078214 0 39078214 G G G G G G G G G G G G T T G G G G G G
15 chr15_39084585 0 39084585 C C C C C C C C T T T T C C C C C C T T
15 chr15_39087446 0 39087446 G G A G A A G G G G G G G G G G G G G G
15 chr15_39094064 0 39094064 C C C T C T C T C C C C C C C C C C C C
15 chr15_39094125 0 39094125 C C C C C C C C C C C C C T C C C C C C
15 chr15_39094178 0 39094178 C C C T T T C C C C C C C C C C C C C C
15 chr15_39095155 0 39095155 G G G G G G G G A A A A G G G G G G A A
15 chr15_39098118 0 39098118 A A A A A A A A G G G G A A A A A A G G
15 chr15_39098304 0 39098304 A A A A A A A A A T A A A A A A A A A A
15 chr15_39104040 0 39104040 T T T T T T T T A A A A T T T T T T A A
15 chr15_39108101 0 39108101 G G A A A A G G A A A A A A A A A A A A
15 chr15_39111794 0 39111794 T T T T T T T T G G G G T T T T T T G G
15 chr15_39119415 0 39119415 C C C C C C C C C C C C C C C C T T C C
15 chr15_39128477 0 39128477 C C C C C C C C C C C T C C C C C C C C
15 chr15_39141131 0 39141131 C C C C C C C C T T T T C C C C C C T T
15 chr15_39145234 0 39145234 A A G G G G A A G G G G G G G G G G G G
15 chr15_39147849 0 39147849 T T T T T T T T C C C C T T T T T T C C
15 chr15_39152084 0 39152084 G G C C C C G G C C C C C C C C C C C C
15 chr15_39157958 0 39157958 T T T T T T T T T T T T T T T T C T T T
15 chr15_39164057 0 39164057 C T C C C C C C C C C C C C T T C C C C
15 chr15_39164523 0 39164523 T T C C T T T T T T T T T T T T T T T T
15 chr15_39165531 0 39165531 A G G G G G G G G G G G G G G G G G G G
15 chr15_39169268 0 39169268 C C C C C C T T C C C C C C C C C C C C
15 chr15_39169709 0 39169709 C C C C C C C C T T T T C C C C C C T T
15 chr15_39169787 0 39169787 C C C C C C C C C C C C C C C C T T C C
15 chr15_39175875 0 39175875 G G G G G G G G C C C C G G G G G G C C
15 chr15_39181962 0 39181962 C C T T T T C C T T T T T T T T T T T T
15 chr15_39189596 0 39189596 G G G G G G A A G G G G G G G G G G G G
15 chr15_39190652 0 39190652 C C C C C C C C C C C T C C C C C C C C
15 chr15_39197053 0 39197053 C T T T T T T T T T T T T T T T T T T T
15 chr15_39205268 0 39205268 C C C C C C A A C C C C C C C C C C C C
15 chr15_39217458 0 39217458 C C C C C C C C C C C C C C A A C C C C
15 chr15_39223667 0 39223667 C C T T T T C C T T T T T T T T T T T T
15 chr15_39237815 0 39237815 C C G G G G C C G G G G C C C C C C G G
15 chr15_39240392 0 39240392 C C C C C C C C T T T T C C C C C C T T
15 chr15_39247380 0 39247380 G G G G G G G G A A A A G G G G G G A A
15 chr15_39252222 0 39252222 A A A A A A A A A A A A A C A A A A A A
15 chr15_39259811 0 39259811 C C C C C C C C T T T T C C C C C C T T
15 chr15_39263402 0 39263402 A A A A A A A A G G G G A A A A A A G G
15 chr15_39277184 0 39277184 G G G G G G G G G G G G G G G G C C G G
15 chr15_39286605 0 39286605 C C C C C C C C C C C C C T C C C C C C
15 chr15_39286696 0 39286696 C C C C C C C C T T T T C C C C C C T T
15 chr15_39289468 0 39289468 T T T T T T T T T T T T T T T T A A T T
15 chr15_39293097 0 39293097 C C C C C C C C C C C C C C G G C C C C
15 chr15_39296304 0 39296304 G G G G G G G G G G A G G G G G G G G G
15 chr15_39301437 0 39301437 G G G G G G G G A G G G G G G G G G G G
15 chr15_39350558 0 39350558 C C T T T T T T T T T T T T T T T T T T
15 chr15_39352819 0 39352819 G G G G G G G G G G G G G G A A G G G G
15 chr15_39353277 0 39353277 C C C C C C C C T T T T C C C C C C T T
15 chr15_39356131 0 39356131 G G G G A G G G A G G G G G G G G G G G
15 chr15_39361733 0 39361733 A A A A A A A A C C C C A A A A A A C C
15 chr15_39367488 0 39367488 T T T T T T T T C C C C T T T T T T C C
15 chr15_39385415 0 39385415 T T T T T T T T T T T T C C T T T T T T
15 chr15_39421351 0 39421351 G G A A G G G G G G G G G G G G G G G G
15 chr15_39422576 0 39422576 G G G G C G G G G G G G G G G G G G G G
15 chr15_39425746 0 39425746 A A A A G G A A A A A A A A A A A A A A
15 chr15_39429777 0 39429777 A A G G A G A A G G G G G G G G A G G G
15 chr15_39430219 0 39430219 A A A A A A A A G G G G A A A A A A G G
15 chr15_39463863 0 39463863 A A T T A A A A A A A A A A A A A A A A
15 chr15_39464893 0 39464893 G G G G G G G G G G G G G T G G G G G G
15 chr15_39472067 0 39472067 C C C C C C C C G G G G C C C C C C G G
15 chr15_39473375 0 39473375 A A A A A A A A G G G G A A A A A A G G
15 chr15_39477280 0 39477280 C C C C C G C C C C C C C C C C C C C C
15 chr15_39490742 0 39490742 G G G G A G G G G G G G G G G G G G G G
15 chr15_39502262 0 39502262 A A A A A A A A A A A T A A A A A A A A
15 chr15_39511902 0 39511902 G G G G G G G G A G G G G G G G G G G G
15 chr15_39519997 0 39519997 T T T T T T T T C T T T T T T T T T T T
15 chr15_39526766 0 39526766 C C C C C C C C C C C C C G C C C C C C
15 chr15_39528249 0 39528249 C C C C C C C C C C A C C C C C C C C C
15 chr15_39528449 0 39528449 C C C C C C T T C C C C C C C C C C C C
15 chr15_39537806 0 39537806 T T T T T T T T T T T T C T T T T T T T
15 chr15_39549974 0 39549974 T T T T T T T T C T C C T T T T T T T T
15 chr15_39557172 0 39557172 T T C C C C T T C C C C C C C C C C C C
15 chr15_39568498 0 39568498 G G G G G G G G A G G G G G G G G G A A
15 chr15_39568537 0 39568537 T T T T T T T T T T T T T T C T T T T T
15 chr15_39569964 0 39569964 T T T T T T T T G G G G T T T T T T G G
15 chr15_39572588 0 39572588 G G G G G G G T G G G G G G G G G G G G
15 chr15_39574111 0 39574111 T T T T T T T T G G G G T T T T T T G G
15 chr15_39575911 0 39575911 A A A A A A A A T T T T A A A A A A T T
15 chr15_39577284 0 39577284 G G G G G G G G C C C C G G G G G G C C
15 chr15_39578338 0 39578338 G G G G G G G G G G G G A G G G G G G G
15 chr15_39589841 0 39589841 G G G G G G G G G G A G G G G G G G G G
15 chr15_39593302 0 39593302 G G G G G G G G G G G G G G G G A G G G
15 chr15_39594120 0 39594120 C C C C C C C C C C C C C T C C C C C C
15 chr15_39594241 0 39594241 C C C C C T C C C C C C T T C C C C C C
15 chr15_39594244 0 39594244 C C C C C C C C T T T T C C C C C C T T
15 chr15_39594524 0 39594524 C C C C C C C C C C C C C C T T C C C C
15 chr15_39599178 0 39599178 A A A A A A A A T T T T A A A A A A T T
15 chr15_39608516 0 39608516 T T T T T T C T T T T T T T T T T T T T
15 chr15_39623836 0 39623836 A A A A A A A A G G G G A A A A A A G G
15 chr15_39627142 0 39627142 T T T T T T T T C C C C T T T T T T C C
15 chr15_39634749 0 39634749 G G G G G G G G G G G G G G A A G G G G
15 chr15_39643663 0 39643663 T T T T T T T T T T T T C C T T T T T T
15 chr15_39654273 0 39654273 C C C C C C C T C C C C C C C C C C C C
15 chr15_39656319 0 39656319 G G G G G G G T G G G G G G G G G G G G
15 chr15_39661359 0 39661359 T T T T C T T T T T T T T T T T T T T T
15 chr15_39674545 0 39674545 G G C G C C G G G G G G G G G G G G G G
15 chr15_39676764 0 39676764 T T T T T T T T T T T T T T T T C T T T
15 chr15_39686807 0 39686807 G G G G G G G G A A A A G G G G G G A A
15 chr15_39693005 0 39693005 G G G G G G G G G G G G G G G T G G G G
15 chr15_39706969 0 39706969 G G G G G G G G G G G G C G G G G G G G
15 chr15_39712406 0 39712406 C C C T C C C C C C C C C C C C C C C C
15 chr15_39735590 0 39735590 G G G G G G G G C C C C G G G G G G C C
15 chr15_39745996 0 39745996 G G G G G G G G G G G G A A A A A A G G
15 chr15_39756663 0 39756663 C C C C C C C C A A A A A A A A A A A A
15 chr15_39765260 0 39765260 T T C T T T T T T T T T T T T T T T T T
15 chr15_39774005 0 39774005 G G G G G G G G A A A A G G G G G G A A
15 chr15_39775842 0 39775842 G G G G G G G G G G G G A A A A A A G G
15 chr15_39777076 0 39777076 A A A A A A A A A C A C A A A A A A A A
15 chr15_39796065 0 39796065 A A A A A A A A G G G G G G G G G G G G
15 chr15_39798687 0 39798687 C C C C C C C C T T T T C C C C C C T T
15 chr15_39813157 0 39813157 C C C C A C C C C C C C C C C C C C C C
15 chr15_39828847 0 39828847 T T T T T T T T G G G G T T T T T T G G
15 chr15_39836135 0 39836135 A A A A A A A A A G A A A A A A A A G G
15 chr15_39852221 0 39852221 G G G G G G G G C C C C G G G G G G C C
15 chr15_39857154 0 39857154 C C T T T T C C T T T T T T T T T T T T
15 chr15_39862690 0 39862690 T T C C C C T T C C C C C C C C C C C C
15 chr15_39868747 0 39868747 G G G G G G G G G G G G G T G G G G G G
15 chr15_39885398 0 39885398 G G G G G G G G T T T T G G G G G G T T
15 chr15_39892251 0 39892251 G G G G G G G G G G G G A A A A A A G G
15 chr15_39901109 0 39901109 G G G G G G G G G G G G A A A A A A G G
15 chr15_39916237 0 39916237 G G G G G G G G T T T T G G G G G G T T
15 chr15_39916295 0 39916295 A A A A A A A A A A A A A A A A A G A A
15 chr15_39918625 0 39918625 C C C C C C C C C T C T C C C C C C C C
15 chr15_39926614 0 39926614 G G G G G G G G G G G G G G A A G G G G
15 chr15_39945127 0 39945127 T T T T T T T T T T T T T T T T C C T T
15 chr15_39949117 0 39949117 C C C C C C C C C C C C C C G G C C C C
15 chr15_39959457 0 39959457 C C C C C C G G C C C C C C C C C C C C
15 chr15_39989285 0 39989285 A A A A A A A A G G G G A A A A A A G G
15 chr15_39989630 0 39989630 C C T T T T T T T T T T T T T T T T T T
15 chr15_40011445 0 40011445 G G G G G G G G G G G G G G G G A G G G
15 chr15_40015156 0 40015156 A A A A A A A A G G G G A A A A A A G G
15 chr15_40018262 0 40018262 C C C C C C C T C C C C C C C C C C C C
15 chr15_40023296 0 40023296 T T C C C C C C C C C C C C C C T T C C
15 chr15_40026914 0 40026914 G G G G G G G G A A A A G G G G G G A A
15 chr15_40037300 0 40037300 G G G G G G G G G G G G G G G G A G G G
15 chr15_40039887 0 40039887 A A G G G G A A G G G G G G G G G G G G
15 chr15_40042244 0 40042244 T T C C C C T T C C C C C C C C C C C C
15 chr15_40043769 0 40043769 C C C C C C C C T T T T C C C C C C T T
15 chr15_40043814 0 40043814 G G G G G G G G C G C G G G G G G G C C
15 chr15_40051847 0 40051847 G G T T T T G G T T T T T T T T T T T T
15 chr15_40051882 0 40051882 A A A A A A A A A A A A T T T T T T A A
15 chr15_40062902 0 40062902 C C C C C C C C C C C C T T C C C C C C
15 chr15_40094362 0 40094362 G G A A G G G G G G G G G G G G G G G G
15 chr15_40107291 0 40107291 C C C C C C C C C C C C C C C T C C C C
15 chr15_40123609 0 40123609 G G G G G G G G G G G G C G G G G G G G
15 chr15_40130049 0 40130049 C C C C C C C C C C C C C C C T C C C C
15 chr15_40145414 0 40145414 A A A A A A A A A G A G A A A A A A A A
15 chr15_40148681 0 40148681 C C C C C C C C C C C C C C C T C C C C
15 chr15_40157207 0 40157207 G G G G G G A G G G G G G G G G G G G G
15 chr15_40158568 0 40158568 G G G G A G G G G G G G G G G G G G G G
15 chr15_40163937 0 40163937 T T T T T T T T T T T T T T T T C C T T
15 chr15_40166732 0 40166732 T T T T G T T T T T T T T T T T T T T T
15 chr15_40174938 0 40174938 T T T T T T T T T T T T T T G T T T T T
15 chr15_40179342 0 40179342 A A A A A A A A G G G G A A A A A A G G
15 chr15_40201275 0 40201275 T T T T T T T T T T T T G G T T T T T T
15 chr15_40215808 0 40215808 T T T T T T T T C C C C T T T T T T C C
15 chr15_40216365 0 40216365 G G A A A A G G G G G G G G G G G G G G
15 chr15_40218664 0 40218664 G G G G G G G G A A A A G G G G G G A A
15 chr15_40231643 0 40231643 G G G G G G G G C C C G G G G G G G C C
15 chr15_40233328 0 40233328 G G G G G G G G G G G G A G G G G G G G
15 chr15_40261447 0 40261447 T T T T T T T T C C C C T T T T T T C C
15 chr15_40276483 0 40276483 G G G G G G A A G G G G G G G G G G G G
15 chr15_40285301 0 40285301 G G G G G G G G C C C C G G G G G G C C
15 chr15_40287525 0 40287525 A A A A A A A A A A A A A A A A C C A A
15 chr15_40290044 0 40290044 A A A A A A A A G G G G A A A A A A G G
15 chr15_40293461 0 40293461 G G A A G G G G A A A A G G G G G G A A
15 chr15_40295935 0 40295935 T T T T T T T T C C C C T T T T T T C C
15 chr15_40297519 0 40297519 A A A A A A A A C C C C A A A A A A C C
15 chr15_40306101 0 40306101 C C C C C T C C C C C C C C C C C C C C
15 chr15_40310296 0 40310296 A A G G G G G G G G G G G G G G G G G G
15 chr15_40310611 0 40310611 T T T T T T T T C C C C T T T T T T C C
15 chr15_40314873 0 40314873 A A A A A A A A G G G G A A A A A A G G
15 chr15_40317802 0 40317802 T T T T T T T T C C C C T T T T T T C C
15 chr15_40318441 0 40318441 C C C C T T C C C C C C C C C C C C C C
15 chr15_40320774 0 40320774 T T T T T T T T C C C C T T T T T T C C
15 chr15_40322629 0 40322629 T T T T T T T T C C C C T T T T T T C C
15 chr15_40324650 0 40324650 A A A A A A A A T T T T A A A A A A T T
15 chr15_40341246 0 40341246 G G G G G G G G A A A A G G G G G G A A
15 chr15_40343581 0 40343581 T T T T T T T T C C C C T T T T T T C C
15 chr15_40351940 0 40351940 G G G G G G G G G G C G G G G G G G G G
15 chr15_40360243 0 40360243 C C C C C C C C T T T T C C C C C C T T
15 chr15_40370380 0 40370380 T T T T T T T T T T T T T T C T T T T T
15 chr15_40374444 0 40374444 G G G G G G A G G G G G G G G G G G G G
15 chr15_40387311 0 40387311 A A A A A A A A G G G G A A A A A A G G
15 chr15_40388513 0 40388513 C C C C C C C C C C C C C C T T C C C C
15 chr15_40388964 0 40388964 G G G G G G G G G G G G A A G G G G G G
15 chr15_40390023 0 40390023 A A A A A A A A A A A A A A A G A A A A
15 chr15_40398517 0 40398517 A A C C C C A A A A A A A A A A A A A A
15 chr15_40402133 0 40402133 A A A A A A A A A A A A A C A A A A A A
15 chr15_40405704 0 40405704 T T T T T T T T C C C C T T T T T T C C
15 chr15_40419361 0 40419361 G G G G G G G G C C C C G G G G G G C C
15 chr15_40431101 0 40431101 A A A A A A A A G G G G G G G G G G G G
15 chr15_40431860 0 40431860 A A A A A A A A A A A G A A A A A A A A
15 chr15_40433743 0 40433743 C C C T C C C C C C C C C C C C C C C C
15 chr15_40436131 0 40436131 C C C C C C C C A A A A C C C C C C A A
15 chr15_40437694 0 40437694 A A A C A A A A A A A A A A A A A A A A
15 chr15_40442879 0 40442879 C C C C C C T T C C C C C C C C C C C C
15 chr15_40447079 0 40447079 G G A A A A G G G G G G A A A A A A G G
15 chr15_40447809 0 40447809 A A A A A A A A G G G G A A A A A A G G
15 chr15_40447957 0 40447957 T T C C C C T T C C C C C C C C C C C C
15 chr15_40454053 0 40454053 C C C C C C C C T T T T C C C C C C T T
15 chr15_40456403 0 40456403 G G A G G G G G G G G G G G G G G G G G
15 chr15_40460032 0 40460032 T T T T T T T T C C T T T T T T T T C C
15 chr15_40462648 0 40462648 C C C C C C C C C C C C C C C C T T C C
15 chr15_40463591 0 40463591 G G C C C C G G G G G G C C G G G G G G
15 chr15_40468224 0 40468224 G G A G A A G G A A A A A A A A A A A A
15 chr15_40470295 0 40470295 A A A A A A A A G G G G A A A A A A G G
15 chr15_40475955 0 40475955 T T T T T T T T T T C T T T T T T T C C
15 chr15_40489831 0 40489831 G G G G G G G G G G G G G G A A G G G G
15 chr15_40491286 0 40491286 C C C C C C C C T T T T C C C C C C T T
15 chr15_40492930 0 40492930 G G G G G G G G G G A G G G G G G G G G
15 chr15_40494473 0 40494473 A A A A A A A A A G A A A A A A A A A A
15 chr15_40498867 0 40498867 T T T T T T T T C C C C T T T T T T C C
15 chr15_40500356 0 40500356 C C C C C C C C C C C C C C T T C C C C
15 chr15_40501018 0 40501018 T T T T T T T T T T T T C T T T T T T T
15 chr15_40502530 0 40502530 A A A A A A A A A G A A A A A A A A A A
15 chr15_40516125 0 40516125 T T T T T T T T C C C C T T T T T T C C
15 chr15_40527652 0 40527652 C C C C C C C C C T C C C C C C C C T T
15 chr15_40532986 0 40532986 A A A A A A A A G G G G A A A A A A G G
15 chr15_40545271 0 40545271 T T T T T T T T C C C C T T T T T T C C
15 chr15_40551627 0 40551627 C C C C C C C C C C C C T T C C C C C C
15 chr15_40561099 0 40561099 C C C C C T C C C C C C C C C C C C C C
15 chr15_40564093 0 40564093 A A G G G G A A A A A A A A A A A A A A
15 chr15_40572008 0 40572008 C C C C C C C C C C C C C C C C T T C C
15 chr15_40575718 0 40575718 C C C C C C C C T T T T C C C C C C T T
15 chr15_40576468 0 40576468 A A C C C C A A A A A A A A A A A A A A
15 chr15_40579680 0 40579680 G G A G G G G G G G G G G G G G G G G G
15 chr15_40582285 0 40582285 C C C C C C C C C C C C C C C T C C C C
15 chr15_40582586 0 40582586 G G A A A A A G A A A A A A A A A A A A
15 chr15_40585080 0 40585080 G G G G G G G G G G A G A G G G G G G G
15 chr15_40587113 0 40587113 T T T T T T T T A A A A T T T T T T A A
15 chr15_40592685 0 40592685 G G G G G G G G A G A A G G G G G G A A
15 chr15_40595888 0 40595888 G G A G G G G G A G A A G G G G G G A A
15 chr15_40600989 0 40600989 C C C C A C C C C C C C C C C C C C C C
15 chr15_40601290 0 40601290 C C C C C C C C T T T T C C C C C C T T
15 chr15_40602512 0 40602512 T T T T T T T T T T T T T T C C C C T T
15 chr15_40603523 0 40603523 A A A A A A A A A T A A A A A A A A T T
15 chr15_40606359 0 40606359 G G G G G G G G A A A A G G G G G G A A
15 chr15_40607648 0 40607648 A A A A A A A A G G G G A A A A A A G G
15 chr15_40610180 0 40610180 G G G G G G G G G G G G G G A G G G G G
15 chr15_40610941 0 40610941 A G G G G G G G G G G G G G G G G G G G
15 chr15_40613812 0 40613812 A A A A A A A A A A A A G G A A A A A A
15 chr15_40615553 0 40615553 C C C C C C C C T T T T C C C C C C T T
15 chr15_40626884 0 40626884 A A A A A A A A A A A A A A A A C C A A
15 chr15_40638759 0 40638759 T T T T T T T T T T T T T T T T C C T T
15 chr15_40639897 0 40639897 A A A A A A A A G G G G G G G G G G G G
15 chr15_40645121 0 40645121 G G G G G G G G A A A A G G G G G G A A
15 chr15_40646774 0 40646774 G G A A A G G G G G G G G G G G G G G G
15 chr15_40651332 0 40651332 C C C C C C C C A A A A C C C C C C A A
15 chr15_40652200 0 40652200 G G G G G G G G A A A A G G G G G G A A
15 chr15_40660865 0 40660865 A A A A A A A A A A A A G G A A A A A A
15 chr15_40662999 0 40662999 C C C C C C C C T T T T C C C C C C T T
15 chr15_40665201 0 40665201 C C C C C C C C C T C C C C C C C C T T
15 chr15_40666103 0 40666103 G G G G G G G G G G G G G G G G A A G G
15 chr15_40670940 0 40670940 C C C C C C C C T T T T C C C C C C C C
15 chr15_40673926 0 40673926 C C C C C C C C A A A A C C C C C C A A
15 chr15_40675268 0 40675268 G G G G G G G G T T T T G G G G G G T T
15 chr15_40676127 0 40676127 G G G G G G G G G G G G G G G G A A G G
15 chr15_40677039 0 40677039 C C C C C C C C T T T T T T C C C C T T
15 chr15_40683431 0 40683431 A A A A A A A A G G G G A A A A A A G G
15 chr15_40691826 0 40691826 C C C C C C T T C C C C C C C C C C C C
15 chr15_40695004 0 40695004 C C C T C C C C C C C C C C C C C C C C
15 chr15_40698278 0 40698278 C C C C C C C C C C A C C C C C C C C C
15 chr15_40701383 0 40701383 A A A A A A A A A A A A A G A A A A A A
15 chr15_40703986 0 40703986 A A A A A A A A T T T T A A A A A A T T
15 chr15_40707936 0 40707936 G G G G G G G G G G A G G G G G G G G G
15 chr15_40709776 0 40709776 C C C C C C C C C C C C C C C C T T C C
15 chr15_40711272 0 40711272 C C C C C C C C C C C C C C G G C C C C
15 chr15_40711732 0 40711732 T T T T T T C C T T T T T T T T T T T T
15 chr15_40712164 0 40712164 A A A A A A A A T T T T A A A A A A T T
15 chr15_40713250 0 40713250 C C C C C C C C G G G G C C C C G G G G
15 chr15_40715743 0 40715743 A A A A A A A A G G G G A A A A A A G G
15 chr15_40715988 0 40715988 C C C C C C C C A A A A C C C C C C A A
15 chr15_40733860 0 40733860 G G G G G G G G C C C C G G G G G G C C
15 chr15_40736311 0 40736311 G G G G G G G G G T G T G G G G G G G G
15 chr15_40737412 0 40737412 C C C C C C C C C C C C C C C C T T C C
15 chr15_40748205 0 40748205 C C C C C C C C C C C C C C T T C C C C
15 chr15_40751026 0 40751026 C C C C C C C C C C C C C C C C T T C C
15 chr15_40757080 0 40757080 A A A A A A A A G G G G A A A A A A G G
15 chr15_40765528 0 40765528 T T T T T T T T G G G G T T T T T T G G
15 chr15_40769593 0 40769593 C C C C C C C C C C C T C C C C C C C C
15 chr15_40771328 0 40771328 A A A A A A A A G G G G A A A A A A G G
15 chr15_40771511 0 40771511 G G G G G G G G G G G G G G A A G G G G
15 chr15_40773238 0 40773238 T T T T T T T T C C C C T T T T T T C C
15 chr15_40773672 0 40773672 G G G G G G G G G G G G G G G G A G G G
15 chr15_40786217 0 40786217 A A C C C C A A C C C C C C C C C C C C
15 chr15_40787424 0 40787424 G G G G G G G G A A A A G G G G G G A A
15 chr15_40790605 0 40790605 A A A A A A A A A A A A A A G G A A A A
15 chr15_40793553 0 40793553 T T T T T T T T T T T T G G T T T T T T
15 chr15_40800701 0 40800701 G G G G A G G G G G G G G G G G G G G G
15 chr15_40811261 0 40811261 A A A A G G A A A A A A A A A A A A A A
15 chr15_40813435 0 40813435 C C C C C C C C T T T T C C C C C C T T
15 chr15_40814757 0 40814757 A A A A A A A A C C C C A A A A A A C C
15 chr15_40816986 0 40816986 C C C C C C C C C C C C C T C C C C C C
15 chr15_40820290 0 40820290 G G G G G G G G A A A A G G G G G G A A
15 chr15_40833921 0 40833921 G G G G G G G G T T T T G G G G G G T T
15 chr15_40840031 0 40840031 T T T T T T T T T T T T C C C C C C T T
15 chr15_40840155 0 40840155 A A A A A A A A A A A A G G A A A A A A
15 chr15_40851544 0 40851544 C C C C C C C T C C C C C C C C C C C C
15 chr15_40852378 0 40852378 T T T T T T T T C C C C T T T T T T C C
15 chr15_40861690 0 40861690 C C C C C C C C T T T T C C C C C C T T
15 chr15_40862134 0 40862134 C C C C C C C C T T T T C C C C C C T T
15 chr15_40863087 0 40863087 T T T T T T T T G G G G T T T T T T G G
15 chr15_40866658 0 40866658 C C C C C C C C T T T T C C C C C C T T
15 chr15_40871480 0 40871480 C C C C C T C C C C C C C C C C C C C C
15 chr15_40872075 0 40872075 G G G G G G G G G G G G G G T T G G G G
15 chr15_40872561 0 40872561 C C T T C T C C C C C C C C C C C C C C
15 chr15_40880400 0 40880400 C C C C C C C C T T T T C C C C C C T T
15 chr15_40883651 0 40883651 T T C C C C T T C C C C C C C C C C T T
15 chr15_40890574 0 40890574 C C C T T T C C C C C C T T T T T T C C
15 chr15_40892061 0 40892061 T T T T C C T T C C C C C C C C C C C C
15 chr15_40892068 0 40892068 C C C T T T C C C C C C T T T T T T C C
15 chr15_40893261 0 40893261 G G A G A A G G A A A A A A A A A A A A
15 chr15_40901044 0 40901044 C C C C C C C C T T T T C C C C C C T T
15 chr15_40907886 0 40907886 T T T T T T T T C C C C T T T T T T C C
15 chr15_40908993 0 40908993 C C C T C C C C C C C C C C C C C C C C
15 chr15_40911488 0 40911488 T T T T T T T T C C C C T T T T T T C C
15 chr15_40915842 0 40915842 G G G G G G G G A A A A G G G G G G A A
15 chr15_40919289 0 40919289 A A A A A A A A A A A G A A A A A A A A
15 chr15_40919689 0 40919689 C C C C C C C C T T T T C C C C C C T T
15 chr15_40922167 0 40922167 C C T T T T C C T T T T T T C C C C T T
15 chr15_40923084 0 40923084 C C C C C C C C T T T T C C C C C C T T
15 chr15_40926000 0 40926000 C C C C C C C C C C C C T T C C T T C C
15 chr15_40926165 0 40926165 T T T T T T T T G G G G T T T T T T G G
15 chr15_40927256 0 40927256 A A A A A A A A A A A A A A A A A G A A
15 chr15_40929008 0 40929008 T T T T T T T T A T T T T T T T T T T T
15 chr15_40931193 0 40931193 G G G G G G G G G G G G G G G G C G G G
15 chr15_40932048 0 40932048 G G G G G G G G G G G G G G G G A A G G
15 chr15_40935477 0 40935477 C C C C C C C C G G G G C C C C C C G G
15 chr15_40940604 0 40940604 C C T T T T C C T T T T T T T T T T T T
15 chr15_40941970 0 40941970 A A A A A A A A G G G G A A A A A A G G
15 chr15_40941980 0 40941980 C C C C C C C C C C C C C C C C C T C C
15 chr15_40947744 0 40947744 T T T T T T T T T T T T T T T T C T T T
15 chr15_40951634 0 40951634 A A A A A A A A G G G G A A A A A A G G
15 chr15_40954074 0 40954074 G G G G G G G G A A A A G G G G G G A A
15 chr15_40959385 0 40959385 C C G G C C C C C C C C C C C C C C C C
15 chr15_40963129 0 40963129 T T T T T T T T T T T T C C T T T T T T
15 chr15_40965122 0 40965122 G G A G G G G G G G G G G G G G G G G G
15 chr15_40978743 0 40978743 T T T T T T T T C C C C T T T T T T C C
15 chr15_40983658 0 40983658 G G G G G G G G C C C C G G G G G G C C
15 chr15_40987612 0 40987612 T T T T T T T T C C C T T T T T T T C C
15 chr15_41002995 0 41002995 A A A A A A A A G G G G A A A A A A G G
15 chr15_41005222 0 41005222 G G G G G G G G T T T T G G G G G G T T
15 chr15_41008039 0 41008039 G G G G G G G G A A A A G G G G G G A A
15 chr15_41008935 0 41008935 C C C C C C C C C C C C C C C C C T C C
15 chr15_41013870 0 41013870 T T T T T T T T C C C C T T T T T T C C
15 chr15_41021658 0 41021658 T T T T C C T T T T T T T T T T T T T T
15 chr15_41023033 0 41023033 C C C C C C C C C C C C C C C C C T C C
15 chr15_41024404 0 41024404 A C C C C C C C A C C C C C C C C C C C
15 chr15_41035939 0 41035939 C C C C C C C C T T T T C C C C C C T T
15 chr15_41036809 0 41036809 T T C C C C T T C C C C C C C C C C C C
15 chr15_41037031 0 41037031 G G G G G G G G G G G G G G G G A A G G
15 chr15_41048154 0 41048154 C C A A A A C C C C C C C C C C C C C C
15 chr15_41051061 0 41051061 T T T T T T T T G G G G T T T T T T G G
15 chr15_41052629 0 41052629 G G G G G G G G G G G G C G G G G G G G
15 chr15_41064346 0 41064346 G G G G G G G G G G G T G G G G G G G G
15 chr15_41065929 0 41065929 G G A A A A A A A A A A A A A A A A A A
15 chr15_41087248 0 41087248 T T T T C T T T T T T T T T T T T T T T
15 chr15_41096630 0 41096630 C C C C C C C C G G G G C C C C C C G G
15 chr15_41103745 0 41103745 T T T T C T T T T T T T T T T T T T T T
15 chr15_41104239 0 41104239 A A A A A A A A T T T T A A A A A A T T
15 chr15_41105375 0 41105375 A A A A A A A A C C C C A A A A A A C C
15 chr15_41106199 0 41106199 T T T T T T T T T T A T T T T T T T T T
15 chr15_41106850 0 41106850 A A A A A A A A G G G G A A A A A A G G
15 chr15_41107627 0 41107627 C C A A A A C C A A A A A A A A A A A A
15 chr15_41111279 0 41111279 C C C T C T C C C C C C C C C C C C C C
15 chr15_41112930 0 41112930 G G G G G G G G A A A A G G G G G G A A
15 chr15_41118258 0 41118258 C C A A C C C C C C C C C C C C C C C C
15 chr15_41121503 0 41121503 G G G G G G G G G G A G G G G G G G A A
15 chr15_41121810 0 41121810 C C C C C C C C C C C C C T C C C C C C
15 chr15_41124666 0 41124666 A A A A A A A A G G G G A A A A A A G G
15 chr15_41124673 0 41124673 C G C C C C C C C C C C C C C C C C C C
15 chr15_41130099 0 41130099 A A A A A A A A G G G G A A A A A A G G
15 chr15_41137274 0 41137274 A C C C C C A A C C C C C C C C C C C C
15 chr15_41144774 0 41144774 A A A A A A A A C C C C A A A A A A C C
15 chr15_41155446 0 41155446 T T T T T T T T C C C C T T T T T T C C
15 chr15_41165069 0 41165069 C C C C A C C C C C C C C C C C C C C C
15 chr15_41175425 0 41175425 C C C C C T C C C C C C C C C C C C C C
15 chr15_41178935 0 41178935 C C C C C C C C T T T T C C C C C C T T
15 chr15_41180290 0 41180290 C C T T T T T T T T T T T T T T T T T T
15 chr15_41184988 0 41184988 C C C C C C C C C C C C C C C C C T C C
15 chr15_41187296 0 41187296 G G G G G G G G G T G G G G G G G G G G
15 chr15_41187352 0 41187352 G G G G G G G G G G A G G G G G G G G G
15 chr15_41188484 0 41188484 C C C C C C C C C C C C C T C C C C C C
15 chr15_41192971 0 41192971 T T T T T T T T C C C C T T T T T T C C
15 chr15_41193106 0 41193106 T T T T T T T T T T T T T T T T C T T T
15 chr15_41198153 0 41198153 T T T T T T T T C T C C T T T T T T C C
15 chr15_41199486 0 41199486 A A A A A A A A G G G G A A A A A A G G
15 chr15_41202523 0 41202523 C C C C C C C C C C C C C C C C G G C C
15 chr15_41208061 0 41208061 T T T T T T T T T T T T T T T T C C T T
15 chr15_41223850 0 41223850 G G A A G G G G G G G G G G G G G G G G
15 chr15_41228622 0 41228622 A A A A A A A A G G G G A A A A A A G G
15 chr15_41234237 0 41234237 T T T T G T T T T T T T T T T T T T T T
15 chr15_41241692 0 41241692 C C C C C C C C T T T T C C C C C C T T
15 chr15_41255843 0 41255843 T T T T T T T T C C C T T T T T T T T T
15 chr15_41258880 0 41258880 T T T T G T T T T T T T T T T T T T T T
15 chr15_41262254 0 41262254 A A A A A A A A A A A G A A A A A A A A
15 chr15_41267415 0 41267415 C T T T T T T T T T T T T T T T T T T T
15 chr15_41279347 0 41279347 C C T T C T C C C C C C C C C C C C C C
15 chr15_41280197 0 41280197 C C C C C C C C G G G G C C C C C C G G
15 chr15_41281262 0 41281262 C C C C C C C C A A A A C C C C C C A A
15 chr15_41286544 0 41286544 A A A A A A A A C C C C A A A A A A C C
15 chr15_41297903 0 41297903 T T C C C C T T C C C C C C C C C C C C
15 chr15_41302704 0 41302704 A A A A A A A A A G A G A A A A A A A A
15 chr15_41306183 0 41306183 C C C C C C C C A A A A C C C C C C A A
15 chr15_41308216 0 41308216 C C C C C C C C C C C C C C C C G G C C
15 chr15_41308217 0 41308217 G G G G G G G G A A A A G G G G G G A A
15 chr15_41318478 0 41318478 A A A A A A A A A A A T A A A A A A A A
15 chr15_41324211 0 41324211 T T T T T T T T T T C T T T T T T T T T
15 chr15_41324357 0 41324357 T T T T T T T T C C C C T T T T T T C C
15 chr15_41326815 0 41326815 A A A A A A A A T T T T A A A A A A T T
15 chr15_41339052 0 41339052 A A A A A A A A T T T T A A A A A A T T
15 chr15_41339593 0 41339593 C C C C C C C C G G C G C C C C C C G G
15 chr15_41351140 0 41351140 A A A A A A A A C C C C A A A A A A C C
15 chr15_41351857 0 41351857 T T T T G T T T T T T T T T T T T T T T
15 chr15_41363150 0 41363150 G G A A A A G G G G G G G G G G G G G G
15 chr15_41363302 0 41363302 G G G G G G A G G G G G G G G G G G G G
15 chr15_41369672 0 41369672 A A C C A A A A A A A A A A A A A A A A
15 chr15_41372682 0 41372682 T T T T T T T T C C C C T T T T T T C C
15 chr15_41373981 0 41373981 G G G G G G G G A A A A G G G G G G A A
15 chr15_41378427 0 41378427 C C C C C C C C C C C G C C C C C C C C
15 chr15_41381174 0 41381174 T T T T T T T T C C C C T T T T T T C C
15 chr15_41383650 0 41383650 T T A A A A T T A A A A A A A A A A A A
15 chr15_41387576 0 41387576 C C C C C C C C C G C C C C C C C C C C
15 chr15_41389496 0 41389496 C C C C A C C C C C C C C C C C C C C C
15 chr15_41393732 0 41393732 G G C C C C G G G G G G G G G G G G G G
15 chr15_41400250 0 41400250 A A A A A A A A A A A A A A C C A A A A
15 chr15_41401763 0 41401763 G G G G G G G G G G G G G G G G A A G G
15 chr15_41410902 0 41410902 A A G G G G G G G G G G G G G G G G G G
15 chr15_41413290 0 41413290 G G A A A A G G G G G G G G G G G G G G
15 chr15_41417703 0 41417703 C C C C C C C C A A A A C C C C C C A A
15 chr15_41419461 0 41419461 T T T T T T T T T T T T C C T T T T T T
15 chr15_41424345 0 41424345 A A G G G G A A G G G G G G G G G G G G
15 chr15_41425311 0 41425311 C C C C C C C C T T T T C C C C C C T T
15 chr15_41444648 0 41444648 A A G G G G A A A A A A A A A A A A A A
15 chr15_41445329 0 41445329 G G G G G G G G G G G G A G G G G G G G
15 chr15_41445331 0 41445331 G G G G G G G G G G A G G G G G G G G G
15 chr15_41446645 0 41446645 C C C C C T C C C C C C C C C C C C C C
15 chr15_41447462 0 41447462 G G G G G G G G G G A G G G G G G G G G
15 chr15_41449343 0 41449343 C C C C C C C C C C C C A C C C C C C C
15 chr15_41466025 0 41466025 G G G T G G G G G G G G G G G G G G G G
15 chr15_41466486 0 41466486 C C C C C C C C C C C C C T C C C C C C
15 chr15_41476254 0 41476254 C T C C C C C C C C C C C C C C C C C C
15 chr15_41484248 0 41484248 G G G G G G G G G G G G G G A G G G G G
15 chr15_41494941 0 41494941 T T T T T T T T T T T T C T T T T T T T
15 chr15_41496741 0 41496741 C C C C A C C C C C C C C C C C C C C C
15 chr15_41498561 0 41498561 A A G G A G A A A A A A A A A A A A A A
15 chr15_41498810 0 41498810 G G G G G G G G G G G G G G G G T T G G
15 chr15_41501237 0 41501237 C C C C C C C C C C C C C C T T C C C C
15 chr15_41501917 0 41501917 C C C C C C C C C C C C C C T T C C C C
15 chr15_41503255 0 41503255 C C C C C C C C C C C C C T C C C C C C
15 chr15_41520399 0 41520399 G G G G G G A A G G G G G G G G G G G G
15 chr15_41522256 0 41522256 G G A G G G G G G G G G G G G G G G G G
15 chr15_41523103 0 41523103 C T C C C C C C C C C C C C C C C C C C
15 chr15_41524278 0 41524278 T T T T T T T T T T C T T T T T T T C C
15 chr15_41524390 0 41524390 A A A A A A A A A A A A A A A A A G A A
15 chr15_41530519 0 41530519 C C C C C C C C C C C C C C C C C T C C
15 chr15_41530729 0 41530729 G G G G G G G G G G G G G G T T G G G G
15 chr15_41544027 0 41544027 C C C C C C C C T T T T C C C C C C T T
15 chr15_41552775 0 41552775 G G G T G G G G G G G G G G G G G G G G
15 chr15_41560929 0 41560929 A A A A A A A A T T T T A A A A A A T T
15 chr15_41560977 0 41560977 G G G G T T G G G G G G G G G G G G G G
15 chr15_41564969 0 41564969 T T T T T T T T T T T T T T T T C T T T
15 chr15_41587272 0 41587272 G G G G G G G G A G G G G G G G G G G G
15 chr15_41604766 0 41604766 A A A A A A A A A A A A A A A G A A A A
15 chr15_41607158 0 41607158 C C C C C C C G C C C C C C C C C C C C
15 chr15_41622316 0 41622316 C C C C C C C C T T T T C C C C C C T T
15 chr15_41627165 0 41627165 G G G G G G G G C C C C G G G G G G C C
15 chr15_41638196 0 41638196 A A A A A A A A A A A A A A A A G G A A
15 chr15_41638232 0 41638232 A A A A A A A A A A A G A A A A A A A A
15 chr15_41642189 0 41642189 C C C T C C C C C C C C C C C C C C C C
15 chr15_41642962 0 41642962 G G C G C C G G G G G G G G G G G G G G
15 chr15_41650997 0 41650997 G G G G G G G G G G G G T T G G G G G G
15 chr15_41652650 0 41652650 G G G G G G G G A A A A G G G G G G A A
15 chr15_41656125 0 41656125 G G C C C C G G G G G G G G G G G G G G
15 chr15_41662530 0 41662530 A A C C C C A A C C C C C C C C C C C C
15 chr15_41663188 0 41663188 C C C C T T C C C C C C C C C C C C C C
15 chr15_41664708 0 41664708 T T T T T T T T T T T T T T C C T T T T
15 chr15_41666684 0 41666684 C C C C C C C C C C C C C C C T C C C C
15 chr15_41675135 0 41675135 C C C C C C C C C T C C C C C C C C T T
15 chr15_41679197 0 41679197 C C C C C C C C T T T T C C C C C C T T
15 chr15_41682292 0 41682292 C C C C A C C C C C C C C C C C C C C C
15 chr15_41682667 0 41682667 T T T T T T T T G G G G T T T T T T G G
15 chr15_41683000 0 41683000 T T T T A T T T T T T T T T T T T T T T
15 chr15_41684039 0 41684039 A A A A A A A A A A A A A A A A G G A A
15 chr15_41685770 0 41685770 T T T T T T T T G G G G T T T T T T G G
15 chr15_41688444 0 41688444 T T T T T T T T T T T T C T T T T T T T
15 chr15_41689002 0 41689002 C C C C C C C C C C C T C C C C C C C C
15 chr15_41692060 0 41692060 T T T T T T T T G G G G T T T T T T G G
15 chr15_41706382 0 41706382 G G G G G G G G G G G G T T T T T T G G
15 chr15_41707284 0 41707284 G G G G G G G G A A A A G G G G G G A A
15 chr15_41708621 0 41708621 C C C C C C C C C C C C C C C C A A C C
15 chr15_41717794 0 41717794 C C C C C C C C T T T T C C C C C C T T
15 chr15_41719584 0 41719584 C C C G C C C C C C C C C C C C C C C C
15 chr15_41724714 0 41724714 G G G G G G G G T T T T G G G G G G T T
15 chr15_41729811 0 41729811 G G G G C G G G G G G G G G G G G G G G
15 chr15_41730444 0 41730444 G G G G A G G G G G G G G G G G G G G G
15 chr15_41730456 0 41730456 G G G T G G G G G G G G G G G G G G G G
15 chr15_41739207 0 41739207 G G G G G G G G G G G G G G G G C C G G
15 chr15_41740811 0 41740811 A A T T A A A A A A A A A A A A A A A A
15 chr15_41741733 0 41741733 C C C C C C C C C C C C C C C C G G C C
15 chr15_41746630 0 41746630 A A A A A A A A A A A A G G A A G G A A
15 chr15_41748878 0 41748878 G G A A A A G G A A A A A A A A A A A A
15 chr15_41754272 0 41754272 C C A A A A C C C C C C C C C C C C C C
15 chr15_41761992 0 41761992 A A A G A A A A A A A A A A A A A A A A
15 chr15_41766623 0 41766623 G G G G G G G G A A A A G G G G G G A A
15 chr15_41768759 0 41768759 T T C T T T T T T T T T T T T T T T T T
15 chr15_41775966 0 41775966 A A A A A G A A A A A A A A A A A A A A
15 chr15_41781036 0 41781036 G G G G G G G G G G G G A A G G G G G G
15 chr15_41785751 0 41785751 T T T T T T T T C C C C T T T T T T C C
15 chr15_41790024 0 41790024 G G G G G G G G G G G G A G G G G G G G
15 chr15_41790045 0 41790045 A A A G G G A A A A A A A A A A A A A A
15 chr15_41792368 0 41792368 T T T T T T T T T T T T T T T T C C T T
15 chr15_41792731 0 41792731 T T T T T T T T T T T T C C C C C C T T
15 chr15_41797397 0 41797397 C C C C C C C G C C C C C C C C C C C C
15 chr15_41808672 0 41808672 C C C C C C C C C T C T C C C C C C T T
15 chr15_41820504 0 41820504 G G G G G G G G G G G G T T G G G G G G
15 chr15_41829725 0 41829725 C C C C C C C C C C C C A A C C C C C C
15 chr15_41835954 0 41835954 T T T T T T T T C C C C T T T T T T C C
15 chr15_41837643 0 41837643 A C C C C C C C C C C C C C C C C C C C
15 chr15_41839689 0 41839689 A A A A A A A A C C C C A A A A A A C C
15 chr15_41840433 0 41840433 G G G G A G G G G G G G G G G G G G G G
15 chr15_41843460 0 41843460 T T T T C T T T T T T T T T T T T T T T
15 chr15_41856853 0 41856853 T T T T C T T T T T T T T T T T T T T T
15 chr15_41861632 0 41861632 C C C C C C C C C C C C C C C C A C C C
15 chr15_41874368 0 41874368 G G G G G G G G C C C C G G G G G G C C
15 chr15_41876848 0 41876848 C C C C C C C C T T T T C C C C C C T T
15 chr15_41881611 0 41881611 C T C C C C C C C C C C C C C C C C C C
15 chr15_41882324 0 41882324 A G G G G G G G G G G G G G G G G G G G
15 chr15_41882589 0 41882589 T T T T T T T T C C C C T T T T T T C C
15 chr15_41884437 0 41884437 G G G G G G G G G G G G G G A A G G G G
15 chr15_41884493 0 41884493 T T T T T T T T T T T T G G G G G G T T
15 chr15_41886460 0 41886460 G G G G G G G G G G G G G G G G A G G G
15 chr15_41905004 0 41905004 C C C C C T C C C C C C C C C C C C C C
15 chr15_41914766 0 41914766 C C T T T T C C T T T T T T T T T T T T
15 chr15_41916086 0 41916086 T T T T T T T T T T C T T T T T T T T T
15 chr15_41916573 0 41916573 A A A A A A A A G G G G A A A A A A G G
15 chr15_41919638 0 41919638 T T T T T T T T T T T T C T T T T T T T
15 chr15_41926436 0 41926436 C C C C C C C C A A A A C C C C C C A A
15 chr15_41948585 0 41948585 G G G G G G G G G G A G G G G G G G G G
15 chr15_41951005 0 41951005 A A A A A A A A C C C C A A A A A A C C
15 chr15_41957027 0 41957027 G G G G G G G G G G G G C C C C C C G G
15 chr15_41960466 0 41960466 G G G G G G G G G G G G T T G G G G G G
15 chr15_41962651 0 41962651 A A A A A A A A T T T T T T A A T T T T
15 chr15_41979623 0 41979623 C C C C C C C C C C C C C T C C C C C C
15 chr15_41981815 0 41981815 C C C C C C C T C C C C C C C C C C C C
15 chr15_41983901 0 41983901 G G G G G G G G G G G G G G G G A G G G
15 chr15_41992983 0 41992983 G G G G G G G G A A A A A G G G G G A A
15 chr15_41997083 0 41997083 A A A A A A A A A A A A A A G G A A A A
15 chr15_42001555 0 42001555 A A A T T T A A A A A A A A A A A A A A
15 chr15_42006057 0 42006057 G G G T G G G G G G G G G G G G G G G G
15 chr15_42008545 0 42008545 G G G G G G G G C C C C G G G G G G C C
15 chr15_42009594 0 42009594 A A A A A A A A G G G G A A A A A A G G
15 chr15_42010801 0 42010801 G G A A A A G G G G G G G G G G G G G G
15 chr15_42016267 0 42016267 A A A A A A A A C C C C A A A A A A C C
15 chr15_42034013 0 42034013 G G G G G G G G C C C C G G G G G G C C
15 chr15_42038479 0 42038479 T T T T T T T T T T T T T T A T T T T T
15 chr15_42049046 0 42049046 G G G G G G G G G G A G G G G G G G G G
15 chr15_42049245 0 42049245 C C T T C C C C C C C C C C C T C C C C
15 chr15_42055896 0 42055896 A A G G G G A A G G G G G G G G G G G G
15 chr15_42064062 0 42064062 T T C C C C T T C C C C T T T T T T C C
15 chr15_42066732 0 42066732 G G G G G G G T G G G G G G G G G G G G
15 chr15_42070693 0 42070693 T T T T T T T T C T T T T T T T T T T T
15 chr15_42072640 0 42072640 G G G G G G G G G G G G A A G G G G G G
15 chr15_42073955 0 42073955 G G G G G G G G G G G G A G G G A A G G
15 chr15_42074935 0 42074935 C C C C C C C C C C C C C G C C C C C C
15 chr15_42075430 0 42075430 A A A A A G A A A A A A A A A A A A A A
15 chr15_42094081 0 42094081 T T T T T T T T C C C C T T T T T T C C
15 chr15_42096870 0 42096870 T T T T T T T T T T T T T T C C C C T T
15 chr15_42111794 0 42111794 C C G G C G C C C C C C C C C C C C C C
15 chr15_42116674 0 42116674 T T T T T T T T C C C C T T T T T T C C
15 chr15_42117570 0 42117570 C C G G C G C C C C C C C C C C C C C C
15 chr15_42118794 0 42118794 A A A A A A A A G G G G A A A A A A G G
15 chr15_42134167 0 42134167 A A A A A A A A A A A A A A A A G G A A
15 chr15_42135578 0 42135578 C C C C C C C C A A A A C C C C C C A A
15 chr15_42144786 0 42144786 C C C G C C C C C C C C C C C C C C C C
15 chr15_42147267 0 42147267 A A A A A A A A A A A G A A A A A A A A
15 chr15_42149722 0 42149722 T T A A T T T T T T T T T T T T T T T T
15 chr15_42168747 0 42168747 G G G G G G G G G G G G G G C G G G G G
15 chr15_42169300 0 42169300 C C C C C C C C G G G G C C C C C C G G
15 chr15_42171282 0 42171282 G G C C C C G G C C C C C C C C C C C C
15 chr15_42172097 0 42172097 C C C C C T C C C C C C C C C C C C C C
15 chr15_42173056 0 42173056 A A A A A A A A C C C C A A A A A A C C
15 chr15_42179763 0 42179763 T T T T T T T T C C C C T T T T T T C C
15 chr15_42195105 0 42195105 G G G G A G G G G G G G G G G G G G G G
15 chr15_42221286 0 42221286 C C C C C C C C C C C C C T C C C C C C
15 chr15_42227953 0 42227953 A A A A A A A A A A A A A A A A G G A A
15 chr15_42227987 0 42227987 T T T T C C T T T T T T T T T T T T T T
15 chr15_42242291 0 42242291 C C C C C C C C C T T T C C C C C C T T
15 chr15_42252604 0 42252604 C C C C C C C C T T T T C C C C T T T T
15 chr15_42254962 0 42254962 T T T T T T T T T T T T T T C C T T T T
15 chr15_42255122 0 42255122 A A A A A A A A A A A A A A A A G G A A
15 chr15_42261536 0 42261536 G G G G G G G G A A A A G G G G G G A A
15 chr15_42265981 0 42265981 G G G G G G G G G G G G A A G G A A G G
15 chr15_42269159 0 42269159 A A A A A A A A G G G G A A A A A A G G
15 chr15_42277142 0 42277142 A A A A A T A A A A A A A A A A A A A A
15 chr15_42283462 0 42283462 C C C C C C C C C C C C C C C C C T C C
15 chr15_42294916 0 42294916 T T T T T T T T G G G G T T T T T T G G
15 chr15_42294950 0 42294950 A A A A A A A A C C C C A A A A A A C C
15 chr15_42295905 0 42295905 G G A A A A G G A A A A A A A A A A A A
15 chr15_42296865 0 42296865 G G G G G G G G G G G G G G A A G G G G
15 chr15_42299046 0 42299046 C T T T T T C C T T T T T T T T T T T T
15 chr15_42300738 0 42300738 A A A A A A A A G G A A A A A A A A A A
15 chr15_42305861 0 42305861 A A A A A A A A G G G G A A A A A A G G
15 chr15_42312159 0 42312159 T T T T T T T T T T T T T T T T C C T T
15 chr15_42312601 0 42312601 T T T T T T T T A A A A T T T T T T A A
15 chr15_42312786 0 42312786 C C C C C C C C T T T T C C C C C C T T
15 chr15_42316323 0 42316323 G G G G G G G G A G G G G G G G G G G G
15 chr15_42326701 0 42326701 T T G G G G T T T T T T T T T T T T T T
15 chr15_42332395 0 42332395 A A A A A A A A A A A A A A T T A A A A
15 chr15_42333058 0 42333058 A A A A A A A A A A A A T T A A A A A A
15 chr15_42342958 0 42342958 T T T T T T T T C C C C T T T T T T C C
15 chr15_42348919 0 42348919 C C C C C C C C T T T T C C C C C C T T
15 chr15_42353979 0 42353979 T T T T T T T T C C C C T T T T T T C C
15 chr15_42373293 0 42373293 G G G G G G A G G G G G G G G G G G G G
15 chr15_42374338 0 42374338 C C G G C C C C C C C C C C C C C C C C
15 chr15_42377964 0 42377964 G G G G G G G G A A A A G G G G G G A A
15 chr15_42392716 0 42392716 T T T T T T T T C C C C T T T T T T C C
15 chr15_42404161 0 42404161 T T T T T T T T T T T T T T C C T T T T
15 chr15_42413509 0 42413509 C C C C C C C C T T T T C C C C C C T T
15 chr15_42419259 0 42419259 C C C C C C C C C C C C C T C C C C C C
15 chr15_42424267 0 42424267 A A A A A A A A G G G G A A A A A A G G
15 chr15_42437297 0 42437297 G G G G G G G G G T G G G G G G G G G G
15 chr15_42450013 0 42450013 T T C C C C T T C C C C C C C C C C C C
15 chr15_42450328 0 42450328 T T C C C C T T C C C C C C C C C C C C
15 chr15_42454643 0 42454643 C C C C C C C C C C C C C C C C T T C C
15 chr15_42456300 0 42456300 A A G G G G A A G G G G G G G G G G G G
15 chr15_42460450 0 42460450 A A A A A A A C A A A A A A A A A A A A
15 chr15_42462443 0 42462443 T T C C T T T T T T T T T T T T T T T T
15 chr15_42468180 0 42468180 A A A A A A A A T T T T A A A A A A T T
15 chr15_42476922 0 42476922 C C C C C C C C C C C C C C A A C C C C
15 chr15_42481742 0 42481742 A A A A A A A A G G A A A A A A A A A A
15 chr15_42482645 0 42482645 T T T T T T T T C C C C T T T T T T C C
15 chr15_42495188 0 42495188 A A A A A A A A A A A A A A T T A A A A
15 chr15_42498270 0 42498270 A A A A A A A A A A A A G G A A A A A A
15 chr15_42501599 0 42501599 G G G G G G G G A A G G G G G G G G A A
15 chr15_42507362 0 42507362 G G G G G G G G G G T T G G G G G G G G
15 chr15_42508493 0 42508493 C C C C C C C C A A A A A A A A A A A A
15 chr15_42530773 0 42530773 G G G G A G G G G G G G G G G G G G G G
15 chr15_42547343 0 42547343 C C A A A A C C A A A A A A A A A A A A
15 chr15_42549273 0 42549273 T T T T T T T T T T T T A T T T T T T T
15 chr15_42559342 0 42559342 T T T T T T T T T T T T T T G G T T T T
15 chr15_42566254 0 42566254 T T T T T T T T T T T T C T T T T T T T
15 chr15_42569229 0 42569229 C C C C C G C C C C C C C C C C C C C C
15 chr15_42572273 0 42572273 T T T T A T T T T T T T T T T T T T T T
15 chr15_42575667 0 42575667 A A C C A A A A C C C C C C A A C C C C
15 chr15_42582227 0 42582227 A A A A A A A A A A A A A G A A A A A A
15 chr15_42583135 0 42583135 A A A A G G A A G G G G A A A A A A G G
15 chr15_42597041 0 42597041 T T T T T T T T C C C C T T T T T T C C
15 chr15_42602323 0 42602323 G G G G G G A A G G G G G G G G G G G G
15 chr15_42610627 0 42610627 C C C C C C C C C C C T C C C C C C C C
15 chr15_42619649 0 42619649 T T T T G T T T T T T T T T T T T T T T
15 chr15_42628010 0 42628010 C C C C C C C C C C C C C T C C C C C C
15 chr15_42640022 0 42640022 G G G G G G G G G G G G T T G G T T G G
15 chr15_42658003 0 42658003 A A A A A A A A A A A A A A G G A A A A
15 chr15_42664808 0 42664808 C C C C C C C C G G G G C C C C C C G G
15 chr15_42669873 0 42669873 A A A A A A G G A A A A A A A A A A A A
15 chr15_42687807 0 42687807 C C C C C C C C A A A A C C C C C C A A
15 chr15_42696667 0 42696667 C C C C C C C C T T T T C C C C C C T T
15 chr15_42702942 0 42702942 A A A G A A A A A A A A A A A A A A A A
15 chr15_42718028 0 42718028 G G G G G G G G G G G G G G G G C G G G
15 chr15_42754521 0 42754521 C C C C C C C C T T T T C C C C C C T T
15 chr15_42756801 0 42756801 A A A A A A A A A A A A A G A A A A A A
15 chr15_42757468 0 42757468 G G G G G G G G G G A G G G G G G G G G
15 chr15_42760357 0 42760357 T T T T T T T T T T T T T T C T T T T T
15 chr15_42769160 0 42769160 G G G G G G G G T T T T G G G G G G T T
15 chr15_42779064 0 42779064 G G G G G G G G G G G G G G G G A G G G
15 chr15_42779458 0 42779458 C C C C C C C C C C C C C T C C C C C C
15 chr15_42780674 0 42780674 C C C C C C C C C T C C C C C C C C C C
15 chr15_42782168 0 42782168 T T T T A T T T T T T T T T T T T T T T
15 chr15_42784563 0 42784563 T T T T T T T T C T C C T T T T T T C C
15 chr15_42788343 0 42788343 T T T T T T T T T T T T T T T T C T T T
15 chr15_42821842 0 42821842 G G G G G G G G A A A A G G G G G G A A
15 chr15_42827466 0 42827466 G G G G G G G G G T G G G G G G G G G G
15 chr15_42827798 0 42827798 T T C C C T T T T T T T T T T T T T T T
15 chr15_42828476 0 42828476 G G G G G G G G A A A A G G G G G G A A
15 chr15_42835958 0 42835958 A A A A A A A A A A A A A G A A A A A A
15 chr15_42844625 0 42844625 C C C C C C C C C C C C C C C T C C C C
15 chr15_42845701 0 42845701 G G G G G G G G G G G G G G G G T T G G
15 chr15_42850503 0 42850503 C T C C C C C C C C C C C C C C C C C C
15 chr15_42851318 0 42851318 T T T T T T T T G T T T T T T T T T T T
15 chr15_42852166 0 42852166 C C C C C C C C C T C C C C C C C C C C
15 chr15_42855431 0 42855431 A A G G A G A A A A A A A A A A A A A A
15 chr15_42857045 0 42857045 A A A A A A A A T T T T A A A A A A T T
15 chr15_42858739 0 42858739 C C C C C C C C C C C C C C C C T T C C
15 chr15_42860127 0 42860127 G G T T G T G G G G G G G G G G G G G G
15 chr15_42867157 0 42867157 G G G G G G G G G G G G A A G G G G G G
15 chr15_42869441 0 42869441 A A A A A A A A A A A A G G G G G G A A
15 chr15_42869857 0 42869857 C C C C C C C C A A A A C C C C C C A A
15 chr15_42870839 0 42870839 A A A A A C A A A A A A A A A A A A A A
15 chr15_42890059 0 42890059 G G G G G G G G G G G G G G G G A A G G
15 chr15_42900602 0 42900602 C C C C C C C C G G G G C C C C C C G G
15 chr15_42902443 0 42902443 A A A G A A A A A A A A A A A A A A A A
15 chr15_42903556 0 42903556 C C C C C C C C C C C C C C C T C C C C
15 chr15_42908880 0 42908880 C C C C C C C C C C C C C T C C C C C C
15 chr15_42912606 0 42912606 G G A A G G G G G G G G G G G G G G G G
15 chr15_42913802 0 42913802 G G G G G G G G G G G G G G G G T T G G
15 chr15_42913980 0 42913980 A A A A A A A A A A A A A C A A A A A A
15 chr15_42915826 0 42915826 T T T T T T T T T T G T T T T T T T T T
15 chr15_42929034 0 42929034 C C C C C C C C C C C C C T C C C C C C
15 chr15_42931079 0 42931079 G G G G G G G G G G G G G G A A G G G G
15 chr15_42945240 0 42945240 A A A A A A A A T T T T A A A A A A T T
15 chr15_42945785 0 42945785 T T T T T T T T C T C T T T T T T T T T
15 chr15_42953329 0 42953329 C C C C C C C C A A A A A A A A A A A A
15 chr15_42967659 0 42967659 G G G G G G C G G G G G G G G G G G G G
15 chr15_42971965 0 42971965 T T T T T T T T C C C C T T T T T T C C
15 chr15_42973302 0 42973302 C C C C C C C C T T T T C C C C C C T T
15 chr15_42975916 0 42975916 C G C C C C C C C C C C C C C C C C C C
15 chr15_42979660 0 42979660 T T C C C C T T C C C C C C C C C C C C
15 chr15_42980684 0 42980684 A A A A A A A A G G G G A A A A A A G G
15 chr15_42982969 0 42982969 A A A A A A A A G G G G A A A A A A G G
15 chr15_42991029 0 42991029 C C C C C C C C G G G G C C C C C C G G
15 chr15_42998182 0 42998182 T T T T T T T T C C C C T T T T T T C C
15 chr15_43040532 0 43040532 T T T T T T T T T T T T T T C T T T T T
15 chr15_43047678 0 43047678 A A C C C C A A C C C C C C C C C C C C
15 chr15_43054989 0 43054989 C C C C C C C C T T T T C C C C C C T T
15 chr15_43054990 0 43054990 G G G G G G G G G G G G G G A G G G G G
15 chr15_43067213 0 43067213 A A G G G G A A G G G G G G G G G G G G
15 chr15_43075034 0 43075034 A A A A A G A A A A A A A A A A A A A A
15 chr15_43078046 0 43078046 C C C C C C C C C C C C C C C C C T C C
15 chr15_43081727 0 43081727 G G G G G G G G G G G G G G G G A G G G
15 chr15_43086429 0 43086429 T T T T T T T T C C C C T T T T T T C C
15 chr15_43088993 0 43088993 T T T T T T T T C T C C T T T T T T T T
15 chr15_43089657 0 43089657 C C T T T T T T T T T T T T T T T T T T
15 chr15_43090686 0 43090686 A A G G G G G G G G G G G G G G G G G G
15 chr15_43096114 0 43096114 A A A A A G A A A A A A A A A A A A A A
15 chr15_43100307 0 43100307 T T T T T T T T T T C T T T T T T T T T
15 chr15_43105286 0 43105286 C C C C C C C C T T T T C C C C C C T T
15 chr15_43108618 0 43108618 T T T T T T T T C C C C T T T T T T C C
15 chr15_43129977 0 43129977 T T T T T T C T T T T T T T T T T T T T
15 chr15_43132312 0 43132312 G G G G G G G G G G A G G G G G G G G G
15 chr15_43135635 0 43135635 C C C C C C C C C C C C C C T T C C C C
15 chr15_43148662 0 43148662 C C C C C T C C C C C C C C C C C C C C
15 chr15_43152134 0 43152134 T T T T T T T T T T T T T T T T C T T T
15 chr15_43165256 0 43165256 C C C C C C T T C C C C C C C C C C C C
15 chr15_43178727 0 43178727 G G G G G G G G C G C G G G G G G G C C
15 chr15_43200681 0 43200681 T T T T T T T T C T T T T T T T T T T T
15 chr15_43203301 0 43203301 C C T T C C C C C C C C C C C C C C C C
15 chr15_43203707 0 43203707 G G G G G G G G G G G G G G A A G G G G
15 chr15_43203893 0 43203893 A A A A A A A A G G G G A A A A A A G G
15 chr15_43207321 0 43207321 T T C C C C C C C C C C C C C C C T C C
15 chr15_43207984 0 43207984 C C C C C C T T C C C C C C C C C C C C
15 chr15_43208519 0 43208519 T T T T T T T T C C C C T T T T T T C C
15 chr15_43208972 0 43208972 C C C C C C C C C C C C C C C C A C C C
15 chr15_43209633 0 43209633 C C C C C C C C C C C C C C C C C T C C
15 chr15_43214169 0 43214169 T T C C C T T T T T T T T T T T T T T T
15 chr15_43214872 0 43214872 G G G G G G G G A A A A G G G G G G A A
15 chr15_43216458 0 43216458 T T T T T T T T T T T T G T T T G G T T
15 chr15_43226570 0 43226570 T T T T T T T T T T T T T T C C T T T T
15 chr15_43235320 0 43235320 A A G G A A A A A A A A A A A A A A A A
15 chr15_43235559 0 43235559 G G G G A G G G G G G G G G G G G G G G
15 chr15_43250038 0 43250038 C C C C C C C C T T T T C C C C C C T T
15 chr15_43251873 0 43251873 A A A A A A A A G G G G A A A A A A G G
15 chr15_43256514 0 43256514 G G A G A G G G G G G G G G G G G G G G
15 chr15_43257858 0 43257858 T T T T T T T T T T T T C T T T T T T T
15 chr15_43264232 0 43264232 C C C C C C C C T T T T C C C C C C T T
15 chr15_43278701 0 43278701 G G G G G G G G A A A A G G G G G G A A
15 chr15_43279197 0 43279197 G G G G G G G G G G G G G G G G G T G G
15 chr15_43280191 0 43280191 C C C T C C C C C C C C C C C C C C C C
15 chr15_43286675 0 43286675 G G A A A A A A A A A A A A A A A A A A
15 chr15_43289841 0 43289841 C C C C C C C C C C C T C C C C C C C C
15 chr15_43293032 0 43293032 A A A A A A A A A A A A A A A A A G A A
15 chr15_43300964 0 43300964 A A A A A A A A G G G G A A A A A A G G
15 chr15_43308005 0 43308005 C C C C C T C C C C C C C C C C C C C C
15 chr15_43318902 0 43318902 G G G G G G A G G G G G G G G G G G G G
15 chr15_43319407 0 43319407 G G G G G G G G A A A A G G G G G G A A
15 chr15_43323710 0 43323710 A A A A A A A A C C C C A A A A A A C C
15 chr15_43325135 0 43325135 A T T T T T A T T T T T T T T T T T T T
15 chr15_43340324 0 43340324 G G G G G T G G G G G G G G G G G G G G
15 chr15_43349127 0 43349127 C C C C C C C C C C C C C C C C T T C C
15 chr15_43349172 0 43349172 G G G G G G G G A A A A G G G G G G A A
15 chr15_43353437 0 43353437 T T T T C T T T T T T T T T T T T T T T
15 chr15_43357981 0 43357981 G G G G A G G G G G G G G G G G G G G G
15 chr15_43360253 0 43360253 C C C C C C C C T T T T C C C C C C T T
15 chr15_43372904 0 43372904 G G G G G G G G A A A A G G G G G G A A
15 chr15_43376151 0 43376151 C C C C C C C C C C C C C C C C T T C C
15 chr15_43387726 0 43387726 A A A A A A A A G G G G A A A A A A G G
15 chr15_43396465 0 43396465 A A G G G G A A A A A A A A A A A A A A
15 chr15_43413350 0 43413350 T T G G T T T T T T T T T T T T T T T T
15 chr15_43417682 0 43417682 C C C C C C C C C C C C C T C C C C C C
15 chr15_43433494 0 43433494 G G G G G G G G G G G G C G G G G G G G
15 chr15_43436457 0 43436457 C C C C C C C C C C C C C C C C C T C C
15 chr15_43437765 0 43437765 T T T T T T T T T T T T T T C C T T T T
15 chr15_43439256 0 43439256 C C C C C C C C C C C C A C C C C C C C
15 chr15_43439398 0 43439398 G G G G A G G G G G G G G G G G G G G G
15 chr15_43440128 0 43440128 C C T T T T C T T T T T T T T T T T T T
15 chr15_43448858 0 43448858 C C C C C C C C C C C C C C C C C T C C
15 chr15_43457762 0 43457762 A A A A A G A A A A A A A A A A A A A A
15 chr15_43469570 0 43469570 C C C C C C C C G G G G C C C C C C G G
15 chr15_43470383 0 43470383 A G G G G G G G G G G G G G G G G G G G
15 chr15_43473341 0 43473341 T T T T T T T T C C C C T T T T T T C C
15 chr15_43483763 0 43483763 T T T T T T T T C C C C T T T T T T C C
15 chr15_43487410 0 43487410 G G G G G G G G G G G G G G A G G G G G
15 chr15_43488544 0 43488544 T T T T T T T T C T T T T T T T T T T T
15 chr15_43493696 0 43493696 C T C C C C C C C C C C C C C C C C C C
15 chr15_43494491 0 43494491 G G G G G G G G C C C C G G G G G G C C
15 chr15_43496135 0 43496135 G G G G G G G G G G G G A G G G G G G G
15 chr15_43499689 0 43499689 T T T T T T T T A A A A T T T T T T A A
15 chr15_43504208 0 43504208 C C C C C C C T C C C C C C C C C C C C
15 chr15_43510526 0 43510526 A A A A A A A A G G G G A A A A A A G G
15 chr15_43516172 0 43516172 T T T T T T T T T T T T T T C T T T T T
15 chr15_43524503 0 43524503 C T T T T T T T T T T T T T T T T T T T
15 chr15_43528534 0 43528534 T T T T T T T T C T T T T T T T T T T T
15 chr15_43530412 0 43530412 T T C C T T T T T T T T T T T T T T T T
15 chr15_43532390 0 43532390 C C C C T T C C C C C C C C C C C C C C
15 chr15_43538735 0 43538735 G G G G G G A G G G G G G G G G G G G G
15 chr15_43540418 0 43540418 C C C C C C C C A A A A A A A A A A A A
15 chr15_43543269 0 43543269 T T T T T T T T C C C C C C C C C C C C
15 chr15_43548899 0 43548899 C C C C C C A C C C C C C C C C C C C C
15 chr15_43555804 0 43555804 T T T T A T T T T T T T T T T T T T T T
15 chr15_43558881 0 43558881 C C C C C G C C C C C C C C C C C C C C
15 chr15_43574414 0 43574414 A A A A A A A A C C C C A A A A A A C C
15 chr15_43577431 0 43577431 G G G G G G G G A G A A G G G G G G G G
15 chr15_43579821 0 43579821 A A A A A A A A G G G G A A A A A A G G
15 chr15_43580428 0 43580428 C G G G G G C G G G G G G G G G G G G G
15 chr15_43580640 0 43580640 A A G G A G A A A A A A A A A A A A A A
15 chr15_43584729 0 43584729 G G A A A A G G G G G G G G G G G G G G
15 chr15_43591215 0 43591215 T T C T C T T T T T T T T T T T T T T T
15 chr15_43591570 0 43591570 G G G G G G G G G G A G G G G G G G G G
15 chr15_43613059 0 43613059 T T T T T T T T A A A A T T T T T T A A
15 chr15_43617084 0 43617084 C C C C C C C C G G G G C C C C C C G G
15 chr15_43632991 0 43632991 C C C C C C C T C C C C C C C C C C C C
15 chr15_43634020 0 43634020 A A A A A A A A A A A A G G A A A A A A
15 chr15_43643931 0 43643931 G G G G G G G G G G G G G G C C C C G G
15 chr15_43649596 0 43649596 A A A A A A A A C C C C A A A A A A C C
15 chr15_43649653 0 43649653 C C C C C C C C G G G G C C C C C C G G
15 chr15_43651938 0 43651938 T T T T T T T T C C C C T T T T T T C C
15 chr15_43655219 0 43655219 C C C T C C C C C C C C C C C C C C C C
15 chr15_43666787 0 43666787 C C T T T T C T T T T T T T T T T T T T
15 chr15_43671623 0 43671623 T T G G G T T T T T T T T T T T T T T T
15 chr15_43680189 0 43680189 G G G G G G G G G G G G C G G G G G G G
15 chr15_43680591 0 43680591 G G G G G G G G G G G G A A A A G G G G
15 chr15_43685901 0 43685901 G G G G G G G G G G A G G G G G G G A A
15 chr15_43688655 0 43688655 G G G G G G G G C G G G G G G G G G G G
15 chr15_43688746 0 43688746 G G G G G G G G G G G G G G A G G G G G
15 chr15_43691113 0 43691113 C C C C C C C C G G G G C C C C C C G G
15 chr15_43693439 0 43693439 G G G G G G G G G G G T G G G G G G G G
15 chr15_43693843 0 43693843 C C C C C C C C T T T T C C C C C C T T
15 chr15_43698522 0 43698522 C C C C C T C C C C C C C C C C C C C C
15 chr15_43702587 0 43702587 T T T T T T T T C T T T T T T T T T T T
15 chr15_43705738 0 43705738 C C C C C C C C C C C T C C C C C C C C
15 chr15_43707005 0 43707005 T T C C C T T T T T T T T T T T T T T T
15 chr15_43723840 0 43723840 G G G G G G G G T T T T G G G G G G T T
15 chr15_43731529 0 43731529 C C C T C C C C C C C C C C C C C C C C
15 chr15_43740989 0 43740989 G G G G G G G G A A A A G G G G G G A A
15 chr15_43742138 0 43742138 T T T T T T T T T T C T T T T T T T T T
15 chr15_43743386 0 43743386 G G G G G G G G A A A A G G G G G G A A
15 chr15_43746605 0 43746605 G G G G G G A G G G G G G G G G G G G G
15 chr15_43751137 0 43751137 T T T T T T T T T T T T T T C C T T T T
15 chr15_43756791 0 43756791 T T T T T T T T C C C C T T T T T T C C
15 chr15_43765109 0 43765109 C C C C C C C C C C C C C C C C C T C C
15 chr15_43771745 0 43771745 A A C C C C A A A A A A A A A A A A A A
15 chr15_43772969 0 43772969 A A A A A A A A C C C C A A A A A A C C
15 chr15_43773394 0 43773394 G G G G G G G G G G G G G G A G G G G G
15 chr15_43778066 0 43778066 A A A A A A A C A A A A A A A A A A A A
15 chr15_43800606 0 43800606 C C C C C C C C A A A A C C C C C C A A
15 chr15_43809811 0 43809811 T T T T T T T T C C C T T T T T T T C C
15 chr15_43810304 0 43810304 G G G G A G G G G G G G G G G G G G G G
15 chr15_43810735 0 43810735 G G G G G G A G G G G G G G G G G G G G
15 chr15_43818013 0 43818013 A A A A A A A A G G G G A A A A A A G G
15 chr15_43826980 0 43826980 G G G G G G G G A G G G G G G G G G G G
15 chr15_43833197 0 43833197 C C C C C C C C C C C C C C T T C C C C
15 chr15_43836668 0 43836668 C C C C C C C C C C C C C C A A C C C C
15 chr15_43838318 0 43838318 A A G G G G A A G G G G G G G G G G G G
15 chr15_43840759 0 43840759 T T T T T T T T C T T T T T T T T T T T
15 chr15_43842563 0 43842563 G G T T T T G G T T T T T T T T T T T T
15 chr15_43849795 0 43849795 G G G G G G G G A A A A A A A A A A A A
15 chr15_43849996 0 43849996 G G G G G G G G C C C C G G G G G G C C
15 chr15_43851728 0 43851728 C C C C C C C C C C C C C C C C A C C C
15 chr15_43858381 0 43858381 C C C C C C C C T T T T C C C C C C T T
15 chr15_43868322 0 43868322 T T T T T T T T C C C C T T T T T T C C
15 chr15_43868439 0 43868439 G G G G G G G G A A A A G G G G G G A A
15 chr15_43873289 0 43873289 A A A A A T A A A A A A A A A A A A A A
15 chr15_43874442 0 43874442 T T T T T T T T C T C C T T T T T T C C
15 chr15_43881433 0 43881433 C C C C C T C C C C C C C C C C C C C C
15 chr15_43891261 0 43891261 G G G G G G G G G G G G G G A G G G G G
15 chr15_43913994 0 43913994 C C C C C C C C C T C C C C C C C C C C
15 chr15_43915591 0 43915591 A C A A A A A A A A A A A A A A A A A A
15 chr15_43917439 0 43917439 C C A A C C C C C C C C C C C C C C C C
15 chr15_43922085 0 43922085 A A A A A A A A A A A A A A A T A A A A
15 chr15_43929983 0 43929983 G G G G G G G G G G C G G G G G G G G G
15 chr15_43933351 0 43933351 C C C C C C C C C C C C C C C C A C C C
15 chr15_43938989 0 43938989 C C C C A C C C C C C C C C C C C C C C
15 chr15_43947094 0 43947094 T T T T T T T T T T T T C T T T T T T T
15 chr15_43947994 0 43947994 A A A A A A A A G G G G A A A A A A G G
15 chr15_43951179 0 43951179 T T T T T T T T C C C C T T T T T T C C
15 chr15_43960519 0 43960519 C C C C C C C C C C C C C T C C C C C C
15 chr15_43961033 0 43961033 A A A A A A A A C C C C A A A A A A C C
15 chr15_43974050 0 43974050 G G G G G G G G A G G G G G G G G G G G
15 chr15_43975556 0 43975556 A A A A A A A A G G G G A A A A A A G G
15 chr15_43977482 0 43977482 C C G G C C C C C C C C C C C C C C C C
15 chr15_43984191 0 43984191 C C C C C C C C T T T T C C C C C C T T
15 chr15_43993133 0 43993133 C C C C C T C C C C C C C C C C C C C C
15 chr15_43995191 0 43995191 T T T T T T T T T T T T C T T T T T T T
15 chr15_43997204 0 43997204 C C C C C C C C C C C C C C A A C C C C
15 chr15_43999771 0 43999771 A A A A A A A A A G A A A A A A A A A A
15 chr15_44000983 0 44000983 C C C C C C C C A A A A C C C C C C A A
15 chr15_44005867 0 44005867 T T T T T T T T T T T T T T C T T T T T
15 chr15_44006671 0 44006671 G G G G G T G G G G G G G G G G G G G G
15 chr15_44013120 0 44013120 A A A A A A A A A C A A A A A A A A A A
15 chr15_44015957 0 44015957 T T T T T T T T C C T T T T T T T T T T
15 chr15_44016816 0 44016816 T T T T C T T T T T T T T T T T T T T T
15 chr15_44017857 0 44017857 C C A A A A C C A A A A A A A A A A A A
15 chr15_44018105 0 44018105 A A A A A A A A A A A A G G A A A A A A
15 chr15_44025871 0 44025871 T T T T T T T T T T T T T T T T C C T T
15 chr15_44030657 0 44030657 A A A A A A A A A C A A A A A A A A A A
15 chr15_44030942 0 44030942 C C C C C C C C C T T T C C C C C C T T
15 chr15_44031656 0 44031656 G G G G G G G G G G G G G G A A G G G G
15 chr15_44031964 0 44031964 G G G G G G G G C G G G G G G G G G G G
15 chr15_44036166 0 44036166 G G G G G G G G A G A A G G G G G G A A
15 chr15_44052949 0 44052949 T T T T T T T T C T T T T T T T T T T T
15 chr15_44055871 0 44055871 C C C C C C C C C C C C C C C C T T C C
15 chr15_44060329 0 44060329 G G G G G G G G A A A A G G G G G G A A
15 chr15_44076149 0 44076149 T T T T T T T T T T C T T T T T T T T T
15 chr15_44079443 0 44079443 C C C C C C C C T T T T C C C C C C T T
15 chr15_44089601 0 44089601 C C C C C C C C T T T T C C C C C C T T
15 chr15_44091341 0 44091341 T T T T T T T T C C C C T T T T T T C C
15 chr15_44094986 0 44094986 T T T T T T T T G G G G T T T T T T G G
15 chr15_44106640 0 44106640 T T T T T T T T C C C C T T T T T T C C
15 chr15_44106751 0 44106751 T T T T T T T T C C C C T T T T T T C C
15 chr15_44106975 0 44106975 G G G G G G G G A A A A G G G G G G A A
15 chr15_44113292 0 44113292 C C C C C C C C T T T T C C C C C C T T
15 chr15_44115294 0 44115294 C C C C C C C C T T T T C C C C C C T T
15 chr15_44117875 0 44117875 C C C C C C C C T T T T C C C C C C T T
15 chr15_44120426 0 44120426 G G G G G G G G C C C C G G G G G G C C
15 chr15_44123388 0 44123388 A A A A A A A A G G G G A A A A A A G G
15 chr15_44130703 0 44130703 G G G G G G T T G G G G G G G G G G G G
15 chr15_44137600 0 44137600 G G G G G G G G G G G G G G A G G G G G
15 chr15_44138377 0 44138377 T T T T T T C C T T T T T T T T T T T T
15 chr15_44152143 0 44152143 A A A A A A A A G G G G A A A A A A G G
15 chr15_44156240 0 44156240 C C C C C C T T C C C C C C C C C C C C
15 chr15_44169414 0 44169414 T T T T T T T T T T T T A A T T T T T T
15 chr15_44181640 0 44181640 G G A A G G G G G G G G G G G G G G G G
15 chr15_44182809 0 44182809 G G A A G G G G G G G G G G G G G G G G
15 chr15_44186126 0 44186126 C C C C C C C C C C C C C C C C A A C C
15 chr15_44188735 0 44188735 T T T T T T T T C C C C T T T T T T C C
15 chr15_44197524 0 44197524 C C C C C C C C C C C T C C C C C C C C
15 chr15_44201265 0 44201265 G G A G G G G G G G G G G G G G G G G G
15 chr15_44203698 0 44203698 C C C C C C C C A A A A C C C C C C A A
15 chr15_44204711 0 44204711 T T T T T T T T T T T T T T T T A A T T
15 chr15_44206430 0 44206430 C C C C C C C C T T T T C C C C C C T T
15 chr15_44206961 0 44206961 G G G G G G G G A A A A G G G G G G A A
15 chr15_44207185 0 44207185 C C C C C C C C G G G G C C C C C C G G
15 chr15_44208815 0 44208815 T T T T C T T T T T T T T T T T T T T T
15 chr15_44209584 0 44209584 G G G G G G G G A G A G G G G G G G G G
15 chr15_44210263 0 44210263 A A A A A A A A A G A G A A A A A A A A
15 chr15_44216179 0 44216179 G G G G G G A G G G G G G G G G G G G G
15 chr15_44216562 0 44216562 A A A A A A A A G G G G A A A A A A G G
15 chr15_44219997 0 44219997 A A A A A G A A A A A A A A A A A A A A
15 chr15_44220433 0 44220433 A A A A A A A A G G G G A A A A A A G G
15 chr15_44220850 0 44220850 A A A A A A A A A T A T A A A A A A T T
15 chr15_44222343 0 44222343 C C C C C C C C A A A A C C C C C C A A
15 chr15_44227006 0 44227006 G G T T G G G G G G G G G G G G G G G G
15 chr15_44227713 0 44227713 C C C C C C C T C C C C C C C C C C C C
15 chr15_44227966 0 44227966 T T T T T T T T T T T T G G T T T T T T
15 chr15_44230133 0 44230133 A A G G A A A A A A A A A A A A A A A A
15 chr15_44232173 0 44232173 A A A A A A A A A A A A G G A A A A A A
15 chr15_44234150 0 44234150 G G G G G G G G G G G G G G G G A A G G
15 chr15_44234995 0 44234995 C C C C C C C C C C C C C C T T C C C C
15 chr15_44237371 0 44237371 A A A A A A A A G G G G A A A A A A G G
15 chr15_44237533 0 44237533 C C C C C C C C A A A A C C C C C C A A
15 chr15_44248308 0 44248308 C C C C C T C C C C C C C C C C C C C C
15 chr15_44251676 0 44251676 T T T T T T T T C C C C T T T T T T C C
15 chr15_44252747 0 44252747 C C C C C C C C A A A A C C C C C C A A
15 chr15_44258049 0 44258049 G G G G G G G G G G G G G G A A G G G G
15 chr15_44260906 0 44260906 T T T T T T T T C T C T T T T T T T C C
15 chr15_44266955 0 44266955 T T T T T T T T C C C C T T T T T T C C
15 chr15_44267201 0 44267201 G G G G G G G G G G G G A A A A A A G G
15 chr15_44268076 0 44268076 C C C C T T C C C C C C C C C C C C C C
15 chr15_44268077 0 44268077 G G G G G G G G G G G G A A A A A A G G
15 chr15_44272147 0 44272147 T T T T T T T T A A A A T T T T T T A A
15 chr15_44274146 0 44274146 A A A A A A A A A A A A A A A C A A A A
15 chr15_44274187 0 44274187 A A A A G G A A A A A A A A A A A A A A
15 chr15_44274388 0 44274388 G G G G G G G G G G G G A G G G G G G G
15 chr15_44274990 0 44274990 A A A A A A A A G G G G A A A A A A G G
15 chr15_44275183 0 44275183 A A A A A A A A G G G G A A A A A A G G
15 chr15_44287470 0 44287470 A A A A A A A A A A A A A A A T A A A A
15 chr15_44292703 0 44292703 G G G G G G G G G G G G C G G G G G G G
15 chr15_44294924 0 44294924 G G G G G G G G G G G G G G A G G G G G
15 chr15_44300639 0 44300639 G G G G G G G G C C C C G G G G G G C C
15 chr15_44314495 0 44314495 G G C C C C C C C C C C C C C C C C C C
15 chr15_44316180 0 44316180 C C C C C C C C C C C C A C C C C C C C
15 chr15_44316341 0 44316341 A A A A A A A A A A A A A A A G A A A A
15 chr15_44325890 0 44325890 G G A A A A A A A A A A A A A A A A A A
15 chr15_44326301 0 44326301 T T T T T T T T G T T T T T T T T T T T
15 chr15_44355183 0 44355183 C C C C C C C C T T T T C C C C C C T T
15 chr15_44365944 0 44365944 A A A A A A A A A A A A A A A A G G A A
15 chr15_44378229 0 44378229 G G G G G G G G C C C C G G G G G G C C
15 chr15_44379109 0 44379109 C C C C C C C C G G G G C C C C C C G G
15 chr15_44383724 0 44383724 A A G G A A A A A A A A A A A A A A A A
15 chr15_44392491 0 44392491 C C C C C C C C C C C C C C C C T T C C
15 chr15_44397328 0 44397328 A A A A A A A A T T T T A A A A A A T T
15 chr15_44398300 0 44398300 A A A A A C A A A A A A A A A A A A A A
15 chr15_44422214 0 44422214 A A A A A A A A G G G G A A A A A A G G
15 chr15_44432221 0 44432221 C C C C C C C C C C C C C C C C T T C C
15 chr15_44439480 0 44439480 C C C C C T C C C C C C C C C C C C C C
15 chr15_44439994 0 44439994 C C C C C C C C T T T T C C C C C C T T
15 chr15_44448358 0 44448358 A A G G G G A A G G G G G G G G G G G G
15 chr15_44457072 0 44457072 G G G G G G G G A A A A G G G G G G A A
15 chr15_44470128 0 44470128 G G G G G G G G G G A G G G G G G G G G
15 chr15_44477724 0 44477724 C C C C C C C C C G C G C C C C C C G G
15 chr15_44479170 0 44479170 C G C C C C C C C C C C C C C C C C C C
15 chr15_44488049 0 44488049 T T T T T T T T C C C C T T T T T T C C
15 chr15_44492057 0 44492057 G G G G G G G G G G G G A A G G G G G G
15 chr15_44493895 0 44493895 A A A A A G A A A A A A A A A A A A A A
15 chr15_44516667 0 44516667 T T G G G G T T T T T T T T T T T T T T
15 chr15_44517332 0 44517332 G G A A A A G G G G G G G G G G G G G G
15 chr15_44536788 0 44536788 G G G G G G G G G G G G A G G G G G G G
15 chr15_44540746 0 44540746 A A A A A A A A A A A A A G A A A A A A
15 chr15_44557058 0 44557058 C C C C C C C C A A A A C C C C C C A A
15 chr15_44561971 0 44561971 A A A A A A A A A A A A G G A A A A A A
15 chr15_44562165 0 44562165 C C C C C C C G C C C C C C C C C C C C
15 chr15_44577667 0 44577667 A A A A A A A A G G G G A A A A A A G G
15 chr15_44578527 0 44578527 C C C C C C C C T T T T C C C C C C T T
15 chr15_44579791 0 44579791 C C C C C C C C G G G G C C C C C C G G
15 chr15_44584012 0 44584012 G G G G C C G G G G G G G G G G G G G G
15 chr15_44586684 0 44586684 T T T T T T T T C C C C T T T T T T C C
15 chr15_44595163 0 44595163 T T G G G G G G G G G G G G G G G G G G
15 chr15_44599758 0 44599758 C C C C C C C C C C C C T T C C C C C C
15 chr15_44611814 0 44611814 T T T T T T T T T T T T C C T T T T T T
15 chr15_44650299 0 44650299 C C C C C T C C C C C C C C C C C C C C
15 chr15_44656035 0 44656035 C C C C C C C C C C C C T T C C C C C C
15 chr15_44660548 0 44660548 A A G G G G A A G G G G G G G G G G G G
15 chr15_44667864 0 44667864 A A A A A G A A A A A A A A A A A A A A
15 chr15_44675151 0 44675151 A A G G A G A A A A A A A A A A A A A A
15 chr15_44675303 0 44675303 A A A A A T A A A A A A A A A A A A A A
15 chr15_44692738 0 44692738 A A A A A A A A G G G G A A A A A A G G
15 chr15_44697688 0 44697688 A A C C C C A A C C C C C C C C C C C C
15 chr15_44699890 0 44699890 C C C C C C C C C C C C A C C C C C C C
15 chr15_44733670 0 44733670 T T T T T T T T T T T T T T C C T T T T
15 chr15_44739691 0 44739691 G G G G G G G G G G G G C G G G G G G G
15 chr15_44765342 0 44765342 T T T T T T T T T T T T T T T T C C T T
15 chr15_44776935 0 44776935 A A A A A A A A A A A A A G A A A A A A
15 chr15_44777050 0 44777050 G G G G G G G G G G G G A G G G G G G G
15 chr15_44786050 0 44786050 C C C C C C C C C C C C C C C C A C C C
15 chr15_44787144 0 44787144 C C A A A A C C A A A A A A A A A A A A
15 chr15_44794523 0 44794523 C C C G C C C C C C C C C C C C C C C C
15 chr15_44806272 0 44806272 A A A A A A A A A A A A C C A A C C A A
15 chr15_44806881 0 44806881 G G G G G G G G A A A A A G G G G G A A
15 chr15_44807375 0 44807375 A A A A A A A A G G G G A A A A A A G G
15 chr15_44810712 0 44810712 C C C C C C C C C C C C C G C C C C C C
15 chr15_44823255 0 44823255 A A A A A A A A A A A A C C A A A A A A
15 chr15_44845949 0 44845949 A A G G A A A A A A A A A A A A A A A A
15 chr15_44848571 0 44848571 A A A A A A A A A A A A G G A A A A A A
15 chr15_44848989 0 44848989 A A A A A A A A G G G G A A A A A A G G
15 chr15_44852006 0 44852006 C C C C C C C C T T T T C C C C C C T T
15 chr15_44856344 0 44856344 A A A A A G A A A A A A A A A A A A A A
15 chr15_44859959 0 44859959 A A A A A A A A A A A A A A G G A A A A
15 chr15_44864482 0 44864482 C C T T T T C C C C C C C C T T C C C C
15 chr15_44868427 0 44868427 A A A A A A A A G G G G A A A A A A G G
15 chr15_44882568 0 44882568 T T T T T T T T A A A A T T T T T T A A
15 chr15_44883758 0 44883758 G G G G G G G G A A A A G G G G G G A A
15 chr15_44883935 0 44883935 A A A A A A A A A A A A A A A A G G A A
15 chr15_44888692 0 44888692 C C G G G G C C G G G G G G G G G G G G
15 chr15_44891291 0 44891291 T T T T T T T T C C C C T T T T T T C C
15 chr15_44900809 0 44900809 T T T T T T T T C C C T T T T T T T C C
15 chr15_44900876 0 44900876 T T T T C T T T T T T T T T T T T T T T
15 chr15_44935498 0 44935498 G G G G G G G G A A A A G G G G G G A A
15 chr15_44950747 0 44950747 A A A A A A A A G G G G A A A A A A G G
15 chr15_44960088 0 44960088 G G C G G G G G G G G G G G G G G G G G
15 chr15_44961095 0 44961095 A A A G A G A A A A A A A A A A A A A A
15 chr15_44963433 0 44963433 G G G G G G G G C C C C G G G G G G C C
15 chr15_44987651 0 44987651 G G G G G G G G A A A A G G G G G G A A
15 chr15_44992556 0 44992556 G G T T T T G G G G G G G G G G G G G G
15 chr15_44993262 0 44993262 A A G G A G A A A A A A A A A A A A A A
15 chr15_44995724 0 44995724 T T C C C C T T T T T T T T T T T T T T
15 chr15_44999938 0 44999938 A A A A A A A A G G G G A A A A A A G G
15 chr15_45001643 0 45001643 A A A A A A A A A A A A A A A A A G A A
15 chr15_45004680 0 45004680 G G G G C G G G G G G G G G G G G G G G
15 chr15_45005856 0 45005856 T T T T T T T T T T T T T T T T C C T T
15 chr15_45011302 0 45011302 T T C C T T T T T T T T T T T T T T T T
15 chr15_45017431 0 45017431 G G T T G T G G G G G G G G G G G G G G
15 chr15_45019921 0 45019921 C C T T C T C C C C C C C C C C C C C C
15 chr15_45036041 0 45036041 C C C C C C C C T T T T C C C C C C T T
15 chr15_45045550 0 45045550 A A G G G G A A G G G G G G G G G G G G
15 chr15_45056584 0 45056584 A A A A A A A A A A A A A A C C A A A A
15 chr15_45075105 0 45075105 C C G G G G C C C C C C C C C C C C C C
15 chr15_45076850 0 45076850 G G G G G G G T G G G G G G G G G G G G
15 chr15_45077459 0 45077459 A A A A A A A T A A A A A A A A A A A A
15 chr15_45082074 0 45082074 A A G G A A A A A A A A A A A A A A A A
15 chr15_45084087 0 45084087 C C C C C C C T C C C C C C C C C C C C
15 chr15_45086080 0 45086080 T T T T T T T T C C C C T T T T T T C C
15 chr15_45095273 0 45095273 G G G G G G G G A G A G G G G G G G G G
15 chr15_45098489 0 45098489 T T T T T T T T A A A A T T T T T T A A
15 chr15_45098931 0 45098931 A A A A A A A A A A A A G G A A A G A A
15 chr15_45099238 0 45099238 G G G G G G G G G G G G G G G G A G G G
15 chr15_45101330 0 45101330 A A A A A A A A G G A G A A A A A A G G
15 chr15_45103950 0 45103950 T T T T T T T T T T T T G G T T T T T T
15 chr15_45104697 0 45104697 G G G G G G G G G G G G C C C C C C G G
15 chr15_45107956 0 45107956 C C C C C C C C T T T T C C C C C C T T
15 chr15_45109321 0 45109321 T T T T T T T T C C C C T T T T T T C C
15 chr15_45111964 0 45111964 T T T T T T C T T T T T T T T T T T T T
15 chr15_45116529 0 45116529 C C C C T T C C C C C C C C C C C C C C
15 chr15_45122262 0 45122262 A A A A A A A A A A A A G G A A A A A A
15 chr15_45122451 0 45122451 T T T T T T T T C C C C T T T T T T C C
15 chr15_45127029 0 45127029 A A A A A A A A G G G G A A A A A A G G
15 chr15_45129171 0 45129171 G G G G G G G G T T T T G G G G G G T T
15 chr15_45135329 0 45135329 T T T T T T T T C C C C T T T T T T C C
15 chr15_45138583 0 45138583 C C C C C C C C T T T T C C C C C C T T
15 chr15_45138727 0 45138727 C C C C C T C C C C C C C C T T C C C C
15 chr15_45138769 0 45138769 A A A A A A A A A C A C A A A A A A C C
15 chr15_45145942 0 45145942 G G G G G G G G A A A A G G G G G G A A
15 chr15_45150958 0 45150958 G G G G A G G G G G G G G G G G G G G G
15 chr15_45154235 0 45154235 A A G G G G G G G G G G G G G G G G G G
15 chr15_45161237 0 45161237 G G T T T T G G T T T T T T T T T T T T
15 chr15_45163368 0 45163368 G G G G G G G G C C C C G G G G G G C C
15 chr15_45169572 0 45169572 G T G G G G G G G G G G G G G G G G G G
15 chr15_45175407 0 45175407 C C T T C C C C C C C C C C C C C C C C
15 chr15_45181002 0 45181002 G G G G G G A G G G G G G G G G G G G G
15 chr15_45186932 0 45186932 T T T T T T T T C T C T T T T T T T C C
15 chr15_45199795 0 45199795 T T T T T T T T G G G G T T T T T T G G
15 chr15_45199840 0 45199840 A A A A A A A A G G G G A A A A A A G G
15 chr15_45204273 0 45204273 C C T T C C C C C C C C C C C C C C C C
15 chr15_45204329 0 45204329 T T T T T T T T C C C C T T T T T T C C
15 chr15_45211020 0 45211020 G G G G G G G G G G G G G G G G C C G G
15 chr15_45211798 0 45211798 C C C C C C C C T T T T C C C C C C T T
15 chr15_45213905 0 45213905 C C C C C T C C C C C C C C C C C C C C
15 chr15_45215169 0 45215169 T T T T T T T T T T T T T T C C C C T T
15 chr15_45221475 0 45221475 C C C C C C C C C C C C C C C C T T C C
15 chr15_45225187 0 45225187 C C C C C C C C C C C C C C T T C C C C
15 chr15_45225317 0 45225317 A A A A A A A A G G G G A A A A A A G G
15 chr15_45228965 0 45228965 G G A A A A G G A A A A A A A A A A A A
15 chr15_45238152 0 45238152 A A A A A A A A T T T T A A A A A A T T
15 chr15_45242225 0 45242225 T T C T T T T T T T T T T T T T T T T T
15 chr15_45249041 0 45249041 C C G G G G C C C C C C C C C C C C C C
15 chr15_45249687 0 45249687 T T C C C C T T C C C C C C C C C C C C
15 chr15_45260222 0 45260222 G G T T T T G G T T T T T T T T T T T T
15 chr15_45261703 0 45261703 C C C C C C C C C T C C C C C C C C C C
15 chr15_45278186 0 45278186 C C C C C C C G C C C C C C C C C C C C
15 chr15_45281401 0 45281401 A A A A A A A A A A A A C C A A A A A A
15 chr15_45285986 0 45285986 G G G G G G G G G G G G A A G G G G G G
15 chr15_45294703 0 45294703 G G A A A A G G A A A A A A A A A A A A
15 chr15_45301128 0 45301128 A A A A A A A A T T T T A A A A A A T T
15 chr15_45308042 0 45308042 G G G G G G G G A A A A G G G G G G A A
15 chr15_45324717 0 45324717 G G G G G G G G A A A A G G G G G G A A
15 chr15_45325049 0 45325049 C C C C C C C C T T T T C C C C C C T T
15 chr15_45333008 0 45333008 T T T T T T T T C C C C T T T T T T C C
15 chr15_45335142 0 45335142 T T T T T T T T C C C C T T T T T T T T
15 chr15_45339251 0 45339251 A A A A A A A A A A A A A A G G A A A A
15 chr15_45355328 0 45355328 A A G G G G A A G G G G G G G G G G G G
15 chr15_45361556 0 45361556 C C C C C C C C C T C T C C C C C C T T
15 chr15_45363100 0 45363100 C C C C C C C C C C C C T T C C T T C C
15 chr15_45364398 0 45364398 G G G G A A G G G G G G G G G G G G G G
15 chr15_45375195 0 45375195 G G G G G G G G C C C C G G G G G G C C
15 chr15_45377105 0 45377105 G G G G G G A G G G G G G G G G G G G G
15 chr15_45382487 0 45382487 C T T T T T T T T T T T T T T T T T T T
15 chr15_45394081 0 45394081 C C G G G G C G G G G G G G G G G G G G
15 chr15_45407329 0 45407329 A A A A A A A A G G G G A A A A A A G G
15 chr15_45408025 0 45408025 T T T T T T T T T T T T C C T T T T T T
15 chr15_45413363 0 45413363 G G G G G G G G C C C C G G G G G G C C
15 chr15_45422024 0 45422024 G G G G G G A A G G G G G G G G G G G G
15 chr15_45422648 0 45422648 T T T T T T T T C C C C T T T T T T C C
15 chr15_45425043 0 45425043 A A A A A A A A G G G G A A A A A A G G
15 chr15_45425610 0 45425610 A A A A A A A A C C C C A A A A A A C C
15 chr15_45430821 0 45430821 C C T T T T C C C C C C C C C C C C C C
15 chr15_45456110 0 45456110 A A A A A A A A G G G G A A A A A A G G
15 chr15_45457408 0 45457408 A A A A A A A A G G G G A A A A A A G G
15 chr15_45465500 0 45465500 T T T T T T T T T T T T T T A A T T T T
15 chr15_45469261 0 45469261 G G G G G G G G A A A A G G G G G G A A
15 chr15_45469392 0 45469392 A A A A T T A A A A A A A A A A A A A A
15 chr15_45470948 0 45470948 T T T T T T T T A A A A T T T T T T A A
15 chr15_45477635 0 45477635 C C C C C C C C T T T T C C C C C C T T
15 chr15_45484651 0 45484651 G G G G G G G G A A A A G G G G G G A A
15 chr15_45487905 0 45487905 T T A A A A T T A A A A A A A A A A A A
15 chr15_45497124 0 45497124 C G G G G G G G G G G G G G G G G G G G
15 chr15_45505772 0 45505772 C C C C C G C C C C C C C C C C C C C C
15 chr15_45509414 0 45509414 C C C C C C C C T T T T C C C C C C T T
15 chr15_45522141 0 45522141 G G G G G G C G G G G G G G G G G G G G
15 chr15_45526533 0 45526533 G G A G G G G G G G G G G G G G G G G G
15 chr15_45534092 0 45534092 A A A A A A A A C C C C A A A A A A C C
15 chr15_45538001 0 45538001 A A A A A G A A A A A A A A A A A A A A
15 chr15_45538754 0 45538754 A A G G G G A A A A A A A A A A A A A A
15 chr15_45546966 0 45546966 G G C C G G G G G G G G G G G G G G G G
15 chr15_45549101 0 45549101 A A G G G G A A G G G G G G G G G G G G
15 chr15_45551674 0 45551674 C C C C C C C C C C C T C C C C C C C C
15 chr15_45552156 0 45552156 A A A A A A A A T T T T A A A A A A T T
15 chr15_45562315 0 45562315 C C A C C C C C C C C C C C C C C C C C
15 chr15_45563978 0 45563978 T T T T T T T T T T T T T T T T A A T T
15 chr15_45567725 0 45567725 C C C C C G C C C C C C C C C C C C C C
15 chr15_45575241 0 45575241 G G G G G G A G G G G G G G G G G G G G
15 chr15_45577015 0 45577015 C C C C C C C C C C C C T T C C C C C C
15 chr15_45579015 0 45579015 A A G G G G A A G G G G G G G G G G G G
15 chr15_45580427 0 45580427 G G G G G G G G G G A G G G G G G G G G
15 chr15_45589872 0 45589872 C C C C C C C C C C C C T T C C C C C C
15 chr15_45603414 0 45603414 T T T T T T T T T T T T T T T T C C T T
15 chr15_45603512 0 45603512 G G G G G G G G T T T T G G G G G G T T
15 chr15_45609862 0 45609862 A A A A A G A A A A A A A A A A A A A A
15 chr15_45614346 0 45614346 G G G G G G G G A G G G G G G G G G G G
15 chr15_45615159 0 45615159 T T G T G G T T T T T T T T T T T T T T
15 chr15_45616923 0 45616923 T T C C C C T T C C C C C C C C C C C C
15 chr15_45619934 0 45619934 A A G G G G A A G G G G G G G G G G G G
15 chr15_45621575 0 45621575 T T T T T T T T T T G T T T T T T T T T
15 chr15_45621852 0 45621852 C C T T T T T T T T T T T T T T T T T T
15 chr15_45628533 0 45628533 C C C C C C C T C C C C C C C C C C C C
15 chr15_45628537 0 45628537 A A A A A A A A C C C C A A A A A A C C
15 chr15_45630785 0 45630785 T T T T T T T T A A A A T T T T T T A A
15 chr15_45640350 0 45640350 C C C C C C C C C C C C A A C C C C C C
15 chr15_45644813 0 45644813 T T T T T T T T T T T T C C T T T T T T
15 chr15_45651957 0 45651957 G G G G G G G G G G G G G G A G G G G G
15 chr15_45678558 0 45678558 A A A A A A A A A T A A A A A A A A T T
15 chr15_45680519 0 45680519 T T C C C C T T C C C C T T T T T T C C
15 chr15_45682642 0 45682642 T T T T T T T T C C C C T T T T T T C C
15 chr15_45685681 0 45685681 G G G G G G G G C C C C G G G G G G G G
15 chr15_45694871 0 45694871 T T T T T T T T C C C C T T T T T T C C
15 chr15_45700515 0 45700515 G G A A A A A A A A A A A A A A A A A A
15 chr15_45709228 0 45709228 C C T T C T C C C C C C C C C C C C C C
15 chr15_45709686 0 45709686 G G G G G G G G A A A A G G G G G G A A
15 chr15_45711614 0 45711614 G G G G G G G G C C C C G G G G G G C C
15 chr15_45717820 0 45717820 T T T T T T T T T T T T T T T T A A T T
15 chr15_45717912 0 45717912 T T T T T T T T T T T T A A T T T T T T
15 chr15_45725754 0 45725754 G G G G G G G G T T T T G G G G G G T T
15 chr15_45747791 0 45747791 A A A A A A A A A A A C A A A A A A A A
15 chr15_45753345 0 45753345 G G G G G G G G T T T T G G G G G G T T
15 chr15_45761827 0 45761827 C C C C C C C C A A A A C C C C C C A A
15 chr15_45771343 0 45771343 A A A G A A A A A A A A A A A A A A A A
15 chr15_45776141 0 45776141 C C C C C C C C C C C C C C C C G G C C
15 chr15_45777108 0 45777108 G G G G G G G G A A A A G G G G G G A A
15 chr15_45782358 0 45782358 G G G G G G G G G G A G G G G G G G G G
15 chr15_45798155 0 45798155 C C C C C C C C A A A A C C C C C C A A
15 chr15_45807132 0 45807132 G G G G G G G G G G A G G G G G G G G G
15 chr15_45808781 0 45808781 A A C C C C A A C C C C A A A A A A C C
15 chr15_45815434 0 45815434 C T C C C C C C C C C C C C C C C C C C
15 chr15_45815641 0 45815641 C C C C C C C C C C C C C C T T C C C C
15 chr15_45819975 0 45819975 A G G G G G G G G G G G G G G G G G G G
15 chr15_45820241 0 45820241 G G G G G G G G G T G G G G G G G G G G
15 chr15_45820807 0 45820807 C C C C C C C C C C C C T T C C C C C C
15 chr15_45821905 0 45821905 T T T T T T T T T T T T T T C C T T T T
15 chr15_45828773 0 45828773 T T T T T T T T C C C C T T T T T T C C
15 chr15_45829521 0 45829521 G G G G G G G G A A A A G G G G G G A A
15 chr15_45831138 0 45831138 A A A A A A A A G G G G A A A A A A G G
15 chr15_45832424 0 45832424 G G G G G G G G C C C C G G G G G G C C
15 chr15_45847798 0 45847798 T T T T T T T T T T C T T T T T T T T T
15 chr15_45866337 0 45866337 C C C C C C C C C C C C C C C C T T C C
15 chr15_45872525 0 45872525 C C T T T T C C C C C C C C C C C C C C
15 chr15_45874835 0 45874835 T T T T T T T T T T T T T T T T C C T T
15 chr15_45876522 0 45876522 A A A A A A A A A A A A A A A A G G A A
15 chr15_45878700 0 45878700 C C T T T T C C T T T T T T T T T T T T
15 chr15_45881436 0 45881436 G T G G G G T T G G G G G G G G G G G G
15 chr15_45895631 0 45895631 C C C C C C C C C C C C C C C C T T C C
15 chr15_45900467 0 45900467 A A A A A A A A A A A A A A G G A A A A
15 chr15_45902130 0 45902130 C C C C C C C C T T T T C C C C C C T T
15 chr15_45902542 0 45902542 A A A A A A A C A A A A A A A A A A A A
15 chr15_45909674 0 45909674 T T T T T T T T C C C C T T T T T T C C
15 chr15_45914395 0 45914395 C T C C C C T T C C C C C C C C C C C C
15 chr15_45914876 0 45914876 T T T T T T T T T T T T T T A A T T T T
15 chr15_45916143 0 45916143 T T T T T T T T C C C C T T T T T T C C
15 chr15_45918767 0 45918767 C C C C C C C C C C C C C C C G C C C C
15 chr15_45918801 0 45918801 G G G G G G G G A A A A G G G G G G A A
15 chr15_45934041 0 45934041 T T T T T T T T T T T T T T G G T T T T
15 chr15_45942180 0 45942180 T T T T C T T T T T T T T T T T T T T T
15 chr15_45944675 0 45944675 C C C C C C C C T T T T C C C C C C T T
15 chr15_45955076 0 45955076 T T T T T T T T T T T T C C C C T T T T
15 chr15_45996433 0 45996433 T T T T T T T T C C C C T T T T T T C C
15 chr15_46006777 0 46006777 C C C C C C C C T T T T C C C C C C T T
15 chr15_46021973 0 46021973 C C C C C C C C T T T T C C C C C C T T
15 chr15_46048991 0 46048991 G G G G G G G G A A A A G G G G G G A A
15 chr15_46049128 0 46049128 G G C C C G G G G G G G G G G G G G G G
15 chr15_46050906 0 46050906 T T T T C T T T T T T T T T T T T T T T
15 chr15_46076572 0 46076572 G G A A A A G G G G G G G G G G G G G G
15 chr15_46092598 0 46092598 T T T T C T T T T T T T T T T T T T T T
15 chr15_46095569 0 46095569 T T G G G T T T T T T T T T T T T T T T
15 chr15_46098657 0 46098657 A A G G G G A A G G G G G G G G G G G G
15 chr15_46118131 0 46118131 C C C C C C C C C C C C T T C C C C C C
15 chr15_46122679 0 46122679 C T C C C C C C C C C C C C C C C C C C
15 chr15_46127130 0 46127130 G G G G G G G G T T T T G G G G G G T T
15 chr15_46129007 0 46129007 T T T T T T T T T T T T G G T T T T T T
15 chr15_46131502 0 46131502 T T T T T T A T T T T T T T T T T T T T
15 chr15_46133106 0 46133106 C C C C C C C C T T T T C C C C C C T T
15 chr15_46144006 0 46144006 G G A A A A G G A A A A A A A A A A A A
15 chr15_46151867 0 46151867 C C T T T T C C C C C C C C C C C C C C
15 chr15_46152130 0 46152130 C C C C C C C C T T T T C C C C C C T T
15 chr15_46156326 0 46156326 C C C C C C C C T T T T C C C C C C T T
15 chr15_46163823 0 46163823 T T C C C C C C C C C C C C C C C C C C
15 chr15_46195007 0 46195007 A A G G G G A A G G G G G G G G G G G G
15 chr15_46195896 0 46195896 C C G G C G C C C C C C C C C C C C C C
15 chr15_46212842 0 46212842 G G G G A G G G G G G G G G G G G G G G
15 chr15_46214806 0 46214806 A G G G G G G G G G G G G G G G G G G G
15 chr15_46216217 0 46216217 T T C C C C T T C C C C T T C C C C C C
15 chr15_46216513 0 46216513 C C C C C C C C C C C C C C C C G G C C
15 chr15_46220180 0 46220180 A A A G A A A A A A A A A A A A A A A A
15 chr15_46229158 0 46229158 C C C C C C C C C C C C T T T T T T C C
15 chr15_46234066 0 46234066 T T T T T T T T C T T T T T T T T T T T
15 chr15_46251460 0 46251460 T T C C C T T T C C C C C C C C C C C C
15 chr15_46261477 0 46261477 C C C C C C C C C C C C C C C T C C C C
15 chr15_46266096 0 46266096 A A C C A C A A A A A A A A A A A A A A
15 chr15_46275408 0 46275408 G G G G G G G G T T T T G G G G G G T T
15 chr15_46277086 0 46277086 C C T T T T C C T T T T T T T T T T T T
15 chr15_46285786 0 46285786 G G G G G G G G A A A A G G G G G G A A
15 chr15_46299095 0 46299095 G G G G G G G G C C C C C C C C C C C C
15 chr15_46310950 0 46310950 A A A A A A A A G G G G A A A A A A G G
15 chr15_46311700 0 46311700 C C C C A C C C C C C C C C C C C C C C
15 chr15_46314065 0 46314065 C C C C C C C C C C C C C C C C A A C C
15 chr15_46321087 0 46321087 G G G G G G G G T T T T G G G G G G T T
15 chr15_46325327 0 46325327 T T T T T T T T T T T T G G T T T T T T
15 chr15_46327177 0 46327177 G G G G G G G G A G G G G G G G G G A A
15 chr15_46328271 0 46328271 T T T T T T T T C C C C T T T T T T C C
15 chr15_46328279 0 46328279 G G G G G G G G C C C C G G G G G G C C
15 chr15_46340515 0 46340515 G G A A A A G G A A A A A A A A A A A A
15 chr15_46344362 0 46344362 G G G G G G G G G G G G A A A A A A G G
15 chr15_46345942 0 46345942 G G G G G G G G G G G G G G G G A A G G
15 chr15_46347410 0 46347410 G G A A A A A A A A A A A A A A A A A A
15 chr15_46373138 0 46373138 C C C C C C C T C C C C C C C C C C C C
15 chr15_46375062 0 46375062 C C C C C C C C C C C C C C A A C C C C
15 chr15_46385331 0 46385331 A A A A A A A A A A A A G G A A A A A A
15 chr15_46386119 0 46386119 G G G G G G G G G G G G G G G G A A G G
15 chr15_46393109 0 46393109 A A A A A A A A A A A A G G A A A A A A
15 chr15_46406967 0 46406967 G G G G G G G G G G G G G G G G C C G G
15 chr15_46407646 0 46407646 C T T T T T T T T T T T T T T T T T T T
15 chr15_46411526 0 46411526 C C C C C C C C C C C C C C C C T T C C
15 chr15_46428837 0 46428837 G G G G C G G G G G G G G G G G G G G G
15 chr15_46429635 0 46429635 A A C C A A A A A A A A A A A A A A A A
15 chr15_46432367 0 46432367 C T T T T T C C T T T T T T T T T T T T
15 chr15_46434837 0 46434837 C C C C C C C C C C C C T T C C C C C C
15 chr15_46449968 0 46449968 G G A A A G G G G G G G G G G G G G G G
15 chr15_46453137 0 46453137 C C C C C C C C C C G G C C C C C C C C
15 chr15_46461491 0 46461491 T T T T T T T T T T T T T T T T C C T T
15 chr15_46465514 0 46465514 A A A A A A A A A A A T A A A A A A A A
15 chr15_46466240 0 46466240 G G G G G G G G G T T T G G G G G G G G
15 chr15_46477016 0 46477016 A A A A A A A A G G G G A A A A A A G G
15 chr15_46477796 0 46477796 A A A A A A A A G G G G A A A A A A G G
15 chr15_46481952 0 46481952 A A A A A A A A A A A A A A T T A A A A
15 chr15_46486552 0 46486552 A A A A A A A A G G G G A A A A A A G G
15 chr15_46489164 0 46489164 G G G G G G G G A G A G G G G G G G G G
15 chr15_46491106 0 46491106 G G G G G G G G T T T T G G G G G G T T
15 chr15_46493205 0 46493205 G G G G G G G G G G G G T T G G G G G G
15 chr15_46497012 0 46497012 C C T T T T C C C C C C C C C C C C C C
15 chr15_46499701 0 46499701 T T T T T T T T T T T T T T T T G T T T
15 chr15_46521776 0 46521776 C C C C C C C C C C C C C C C C C T C C
15 chr15_46523251 0 46523251 T T T T T T T T C C C T T T T T T T C C
15 chr15_46523392 0 46523392 A A G G G G A A A A A A A A A A A A A A
15 chr15_46533432 0 46533432 G G G G A G G G G G G G G G G G G G G G
15 chr15_46534218 0 46534218 A G G G G G G G G G G G G G G G G G G G
15 chr15_46538474 0 46538474 G G G G G G G G G G A G G G G G G G G G
15 chr15_46539638 0 46539638 A A A A A A A A C C C C A A A A A A C C
15 chr15_46539641 0 46539641 A G G G G G G G G G G G G G G G G G G G
15 chr15_46542582 0 46542582 A T A A A A A A A A A A A A A A A A A A
15 chr15_46543199 0 46543199 G G G G G G G G A A A A G G G G G G A A
15 chr15_46552846 0 46552846 T T T T T T T T C T T T T T T T T T T T
15 chr15_46554786 0 46554786 A A A A A A A A A T A A A A A A A A A A
15 chr15_46558386 0 46558386 G G G G A G G G G G G G G G G G G G G G
15 chr15_46558693 0 46558693 T T T T T T T T C C C C T T T T T T C C
15 chr15_46564041 0 46564041 T T T T T T T T C C C C T T T T T T C C
15 chr15_46564466 0 46564466 C C C C C C T T C C C C C C C C C C C C
15 chr15_46566487 0 46566487 G G G G G G G G A A A A G G G G G G A A
15 chr15_46576321 0 46576321 G G A A A A G G A A A A A A A A A A A A
15 chr15_46592604 0 46592604 A A A A A A C C A A A A A A A A A A A A
15 chr15_46592913 0 46592913 G G G G G G G G A A A A G G G G G G A A
15 chr15_46600736 0 46600736 A A A A A A A A A A A A G G A A A A A A
15 chr15_46608282 0 46608282 T T T T T T T T C C C C T T T T T T C C
15 chr15_46613393 0 46613393 G G G G G G G G G G G G G G A A G G G G
15 chr15_46625005 0 46625005 T T T T T T T T G T T T T T T T T T T T
15 chr15_46628170 0 46628170 G G G G G G G G T T T T G G G G G G T T
15 chr15_46634438 0 46634438 A A A A A A A A G G G G A A A A A A G G
15 chr15_46644786 0 46644786 T T T T T T T T T T T T C C C T T T T T
15 chr15_46657617 0 46657617 G G G G G T G G G G G G T T G G G G G G
15 chr15_46658646 0 46658646 C C C C C C C C C T C T C C C C C C T T
15 chr15_46664134 0 46664134 G G G G G G G G G G G G G G G G C C G G
15 chr15_46665685 0 46665685 C C C C C C C T C C C C C C C C C C C C
15 chr15_46674199 0 46674199 A A A A A A A A A A A G A A A A A A A A
15 chr15_46674401 0 46674401 G G A A G G G G G G G G G G G G G G G G
15 chr15_46675450 0 46675450 C C C C C T C C C C C C C C C C C C C C
15 chr15_46677287 0 46677287 A A G G G G A A G G G G G G G G G G G G
15 chr15_46677917 0 46677917 A A A A A A A A G G G G A A A A A A G G
15 chr15_46682014 0 46682014 T T T T T T A T T T T T T T T T T T T T
15 chr15_46693052 0 46693052 A A C C A A A A A A A A A A A A A A A A
15 chr15_46697595 0 46697595 C C C C C C C C T T C T C C C C C C C C
15 chr15_46701812 0 46701812 A A A A A A A A C C A C A A A A A A C C
15 chr15_46703439 0 46703439 G G G G G G G G G G G G A A G G G G A A
15 chr15_46707179 0 46707179 A A A A A A A A A A A A A A A A C C A A
15 chr15_46710814 0 46710814 T T T T T T T T G T T T T T T T T T T T
15 chr15_46725066 0 46725066 G G G G G G G G A G A G G G G G G G A A
15 chr15_46734448 0 46734448 G G G G G G G G G G A G G G G G G G G G
15 chr15_46742780 0 46742780 C T C C C C C T C C C C C C C C C C C C
15 chr15_46753603 0 46753603 C C C C C C C C T T T T C C C C C C T T
15 chr15_46755108 0 46755108 A A A A A A A A A A A A A A C C A A A A
15 chr15_46765741 0 46765741 A A A A A A A A G G G G A A A A A A G G
15 chr15_46768574 0 46768574 G G G G G G G G G G G G G G G G G T G G
15 chr15_46771516 0 46771516 A A A A A A A A A A A A A A A A G G A A
15 chr15_46775472 0 46775472 T T T T T T T T A A A A T T T T T T A A
15 chr15_46777842 0 46777842 C C C C C C T T C C C C C C C C C C C C
15 chr15_46778247 0 46778247 C C C C C C C C T T T T C C C C C C T T
15 chr15_46791220 0 46791220 T T T T T T T T C C C C T T T T T T C C
15 chr15_46802361 0 46802361 G G G G G G A G G G G G G G G G G G G G
15 chr15_46804548 0 46804548 C C C C C T C C C C C C C C C C C C C C
15 chr15_46804887 0 46804887 G G G G G G G G G G G G A A G G G G G G
15 chr15_46808307 0 46808307 G G G G G G G G G G G G G G G G T T G G
15 chr15_46812620 0 46812620 G G G G G G G G A A A A G G G G G G A A
15 chr15_46813722 0 46813722 C C C C A C C C C C C C C C C C C C C C
15 chr15_46814583 0 46814583 T T T T T T T T T T T T T T C C T T T T
15 chr15_46816090 0 46816090 C C C C C C C C T T T T C C C C C C T T
15 chr15_46824136 0 46824136 C C T T T T C C C C C C T T T T T T C C
15 chr15_46829003 0 46829003 A A A A A A A A C C C C A A A A A A C C
15 chr15_46835566 0 46835566 A A A A A A A G A A A A A A A A A A A A
15 chr15_46842808 0 46842808 C C C C C T C C C C C C C C C C C C C C
15 chr15_46843060 0 46843060 G G G G G G G G G G G G T T G G G G G G
15 chr15_46843082 0 46843082 T T T T T T T T A A A A T T T T T T A A
15 chr15_46844032 0 46844032 G G G G G G G G A A A A G G G G G G A A
15 chr15_46853194 0 46853194 G G G G G G G G G G G G G G G G A A G G
15 chr15_46857177 0 46857177 T T T T T T T T T T T T T T T T C T T T
15 chr15_46880309 0 46880309 T T T T A T T T T T T T T T T T T T T T
15 chr15_46890785 0 46890785 A A A A A A A A A A A A A A A G A A A A
15 chr15_46892929 0 46892929 G G G G G G G G T T T T G G G G G G T T
15 chr15_46895578 0 46895578 T T C C C C T T T T T T T T T T T T T T
15 chr15_46896535 0 46896535 A A G G G G A A G G G G A A A A A A G G
15 chr15_46908494 0 46908494 C C C C C C C C T T T T C C C C C C T T
15 chr15_46908746 0 46908746 T T T T T T T T C C C C T T T T T T C C
15 chr15_46908810 0 46908810 G G G G G G G G A A A A G G G G G G A A
15 chr15_46920156 0 46920156 C C C C C C C C C C C T C C C C C C T T
15 chr15_46921236 0 46921236 A A G G G G A A A A A A A A A A A A A A
15 chr15_46929701 0 46929701 G G G G G G G G A G G G G G G G G G G G
15 chr15_46937294 0 46937294 C C T T T T C T T T T T T T T T T T T T
15 chr15_46940232 0 46940232 A A A A A A A A A A A A A A A G A A A A
15 chr15_46941428 0 46941428 C C C C C C C C T T T T C C C C C C T T
15 chr15_46946841 0 46946841 A A A A A A A A A A A A A A A G A A A A
15 chr15_46948239 0 46948239 C C C C C C C T C C C C C C C C C C C C
15 chr15_46952634 0 46952634 C C C C C C C C T T T T C C C C C C T T
15 chr15_46954381 0 46954381 C C C C A C C C C C C C C C C C C C C C
15 chr15_46954602 0 46954602 T T T T C T T T T T T T T T T T T T T T
15 chr15_46958890 0 46958890 C C C C C C C C C C C C T T C C C C C C
15 chr15_46967451 0 46967451 G G G G G G G G G G G G G G A G G G G G
15 chr15_46970366 0 46970366 C C C C C C C C C T C C C C C C C C C C
15 chr15_46996267 0 46996267 G G G G G G G G G G A G G G G G G G G G
15 chr15_46998300 0 46998300 T T T T T T T T G G G G T T T T T T G G
15 chr15_47012227 0 47012227 A A A A A A A A C C C C A A A A A A C C
15 chr15_47013776 0 47013776 C C C T T T C C C C C C C C C C C C T T
15 chr15_47019251 0 47019251 A A A G A A A A A A A A A A A A A A A A
15 chr15_47020272 0 47020272 A A A A A C A A A A A A A A A A A A A A
15 chr15_47022833 0 47022833 C C C T C C C C C C C C C C C C C C C C
15 chr15_47027340 0 47027340 C C C C C C C C C C C C T T C C C C C C
15 chr15_47037945 0 47037945 C C C T C C T T C C C C C C C C C C C C
15 chr15_47040821 0 47040821 C C A C C C C C C C C C C C C C C C C C
15 chr15_47045678 0 47045678 C C C T C C C C C C C C C C C C C C C C
15 chr15_47046440 0 47046440 C C C C C C C C A A C C C C C C C C A A
15 chr15_47050727 0 47050727 G G G G G G G G A A A A G G G G G G G G
15 chr15_47056503 0 47056503 G G G G G G G G C C C C G G G G G G C C
15 chr15_47057109 0 47057109 G G G G G G G G G G G G G G G G G T G G
15 chr15_47060598 0 47060598 G G G G G G G G G G G G G G G G A G G G
15 chr15_47072136 0 47072136 G G G G G G G G A A A A G G G G G G A A
15 chr15_47073226 0 47073226 G G G G G G G G A A A A G G G G G G A A
15 chr15_47079794 0 47079794 C C C C C C C C G G C G C C C C C C G G
15 chr15_47083795 0 47083795 C C C C C C C C C C C C C C C C C T C C
15 chr15_47086246 0 47086246 C C C C C C C C C C C C C C C T C C C C
15 chr15_47087398 0 47087398 C C C C C C C C C C C C C C C C G G C C
15 chr15_47095319 0 47095319 A A A A A A A A G G G G A A A A A A A A
15 chr15_47097894 0 47097894 C C C C A C C C C C C C C C C C C C C C
15 chr15_47098011 0 47098011 A A A A A A A A G G G G A A A A A A G G
15 chr15_47099925 0 47099925 C C C C C C C C T T T T C C C C C C T T
15 chr15_47103762 0 47103762 A A A A A A A A G G G G A A A A A A G G
15 chr15_47103907 0 47103907 A A A A A A A A G G G G A A A A A A G G
15 chr15_47118503 0 47118503 T T T T T T T T T T T T C C C T C C T T
15 chr15_47120021 0 47120021 T T T T T T T T G G G G T T T T T T G G
15 chr15_47121863 0 47121863 G G G G G G G G A A A A G G G G G G A A
15 chr15_47132205 0 47132205 G G G G G G G G G G G G A A G G G G G G
15 chr15_47135267 0 47135267 T T T T T T T T C C C C T T T T T T C C
15 chr15_47141518 0 47141518 C C C C C C C C T T T T C C C T C C T T
15 chr15_47143983 0 47143983 G G G G G T G G G G G G G G G G G G G G
15 chr15_47151236 0 47151236 T T T T G T T T T T T T T T T T T T T T
15 chr15_47157963 0 47157963 G G G G G G G G G G G G G G G G C C G G
15 chr15_47159090 0 47159090 G G G G G G G G G G G G A A G G G G G G
15 chr15_47164675 0 47164675 G G G G G G A A G G G G G G G G G G G G
15 chr15_47165591 0 47165591 T T T T T T T T C C C C T T T T T T C C
15 chr15_47175060 0 47175060 C C C C C C C C T T T T C C C C C C T T
15 chr15_47186117 0 47186117 A A A A A A A A G G G G A A A A A A G G
15 chr15_47195625 0 47195625 A A A A A A A A G G G G A A A A A A G G
15 chr15_47197018 0 47197018 A A G G G G A A G G G G G G G G G G G G
15 chr15_47202479 0 47202479 C C C C C C C C A A A A C C C C C C A A
15 chr15_47204432 0 47204432 A A G G A G A A A A A A A A A A A A A A
15 chr15_47223817 0 47223817 T T A A T T T T T T T T T T T T T T T T
15 chr15_47226797 0 47226797 A A A A A A A A G G G G A A A A A A G G
15 chr15_47230250 0 47230250 A A A A A A A A A A A A A A A A A G A A
15 chr15_47239220 0 47239220 G G G G G G G G A A A A G G G G G G A A
15 chr15_47268839 0 47268839 C C C C C G C C C C C C C C C C C C C C
15 chr15_47277145 0 47277145 G G G G G G G G G G G G G G G G A A G G
15 chr15_47277873 0 47277873 A A G G G G A A G G G G G G G G G G G G
15 chr15_47291459 0 47291459 T T C T T T T T T T T T T T T T T T T T
15 chr15_47295901 0 47295901 G G G G G G G G G G G G G G G G A G G G
15 chr15_47303362 0 47303362 T T T T T T G G T T T T T T T T T T T T
15 chr15_47305023 0 47305023 T T T T T T T T C T C T C C C C C C C C
15 chr15_47310530 0 47310530 G G G G G G G G A A A A G G G G G G A A
15 chr15_47311483 0 47311483 G G G G G G G G T T T T G G G G G G T T
15 chr15_47322823 0 47322823 A A A A A A A A A A A A A A C C A A A A
15 chr15_47329081 0 47329081 T T C C C C T T T T T T T T T T T T T T
15 chr15_47335566 0 47335566 G G G G C G G G G G G G G G G G G G G G
15 chr15_47345213 0 47345213 A A A A A A A A C C C C A A A A A A C C
15 chr15_47348039 0 47348039 T T T T T T T T C C C C T T T T T T C C
15 chr15_47350758 0 47350758 G G G G G G G G A A A A G G G G G G A A
15 chr15_47354097 0 47354097 G G G G G G G G A A A A G G G G G G A A
15 chr15_47360400 0 47360400 C C C C C C C C G G G G C C C C C C G G
15 chr15_47365775 0 47365775 G G G G G G G G G G G G A A G G G G G G
15 chr15_47368789 0 47368789 C C C C C C C C C C C C C C C C T T C C
15 chr15_47377162 0 47377162 C C C C C T C C C C C C C C C C C C C C
15 chr15_47384697 0 47384697 A A A A A A A A A A A G A A A A A A A A
15 chr15_47387428 0 47387428 T T T T T T T T A A A A T T T T T T A A
15 chr15_47393105 0 47393105 T T T T T T T T C C C C T T T T T T C C
15 chr15_47404689 0 47404689 G G G G G G G G C C C C G G G G G G C C
15 chr15_47407193 0 47407193 G G G G G G G G G G G G C C C C C C G G
15 chr15_47412186 0 47412186 T T T T T T T T G G G G T T T T T T G G
15 chr15_47436448 0 47436448 C C C C C C T T C C C C C C C C C C C C
15 chr15_47440629 0 47440629 G G A A A A G G G G G G G G G G G G G G
15 chr15_47459293 0 47459293 C C G G C C C C C C C C C C C C C C C C
15 chr15_47459781 0 47459781 A A A A A A A A A A A A A A T T T T A A
15 chr15_47462141 0 47462141 G G G G A G G G G G G G G G G G G G G G
15 chr15_47463092 0 47463092 C C C C C C C C T T T T C C C C C C T T
15 chr15_47465503 0 47465503 T T T T T T C T T T T T T T T T T T T T
15 chr15_47479029 0 47479029 A A A A A A A A A A A A A A T T A A A A
15 chr15_47489465 0 47489465 G G G G G G A A G G G G G G G G G G G G
15 chr15_47514585 0 47514585 C C C C C C T T C C C C C C C C C C C C
15 chr15_47518433 0 47518433 A A A A A A A A C C C C A A A A A A C C
15 chr15_47518970 0 47518970 T T C C C C C C C C C C C C C C C C C C
15 chr15_47519524 0 47519524 T T T T T T T T A T A A T T T T T T A A
15 chr15_47521040 0 47521040 G G G G G G G G A A A A G G G G G G A A
15 chr15_47521948 0 47521948 G G G G G G G G G G A G G G G G G G G G
15 chr15_47544920 0 47544920 C T C C C C C C C C C C C C C C C C C C
15 chr15_47546182 0 47546182 T T T T G T T T T T T T T T T T T T T T
15 chr15_47548951 0 47548951 A A A A A A A A A A A A A A G G A A A A
15 chr15_47558245 0 47558245 G G G G G G G G A A A A G G G G G G A A
15 chr15_47577323 0 47577323 A A A A A A A A G G G G A A A A A A G G
15 chr15_47589334 0 47589334 T T T T T T T T C T C C T T T T T T C C
15 chr15_47591435 0 47591435 T T T T T T T T T T T T T T A T T T T T
15 chr15_47594498 0 47594498 A A A A A A A A A G A A A A A A A A A A
15 chr15_47601900 0 47601900 T T T T T T T T T T T T T T C T T T T T
15 chr15_47617421 0 47617421 T T T T T T T T C C C C T T T T T T C C
15 chr15_47621747 0 47621747 T T T T T T T T T T T T T T T T C C T T
15 chr15_47630473 0 47630473 G G A A A A G G A A A A A A A A A A A A
15 chr15_47635884 0 47635884 G G G G G G G G G G G G A A G G G G G G
15 chr15_47637276 0 47637276 T T T T T T T T T T T T T T T T G G T T
15 chr15_47637700 0 47637700 C C A C C C C C C C C C C C C C C C C C
15 chr15_47638384 0 47638384 G G G G G G G G G G G G A A G G G G G G
15 chr15_47645571 0 47645571 T T T T T T T T T T T T T T T T G G T T
15 chr15_47646298 0 47646298 A A A A A A A A G G G G A A A A A A G G
15 chr15_47651785 0 47651785 A A A C A C A A C C C C A A A A A A C C
15 chr15_47679258 0 47679258 T T T T T T T T T T T T T T C C T T T T
15 chr15_47680474 0 47680474 T T T T T T C C T T T T T T T T T T T T
15 chr15_47696210 0 47696210 C C C C T T C C T T T T C C C C C C T T
15 chr15_47701296 0 47701296 C C T T C C C C C C C C C C C C C C C C
15 chr15_47718768 0 47718768 T T T T T T T T T T T T T T C T T T T T
15 chr15_47725698 0 47725698 A A A A A A A A A A A A A A A A G G A A
15 chr15_47738711 0 47738711 G G G G G G G G G G G G T T T T T T G G
15 chr15_47739961 0 47739961 G G G G G T G G G G G G G G G G G G G G
15 chr15_47740378 0 47740378 C C C C C C C C T T T T C C C C T T T T
15 chr15_47740421 0 47740421 A A A A A A A A C C A C A A A A A A A A
15 chr15_47743241 0 47743241 C C C C C C C C A A A A C C C C C C A A
15 chr15_47744998 0 47744998 T T T T C T T T T T T T T T T T T T T T
15 chr15_47756741 0 47756741 T T T T T T T T A A A T T T T T T T T T
15 chr15_47762282 0 47762282 C C C C C C C C C C C T C C C C C C C C
15 chr15_47770794 0 47770794 C T T T T T T T T T T T T T T T T T T T
15 chr15_47777329 0 47777329 C C C C C C C C T T T T C C T T T T T T
15 chr15_47778615 0 47778615 T T T T T T T T T T C T T T T T T T T T
15 chr15_47781594 0 47781594 G G G G G G G G A A A A G G G G A A A A
15 chr15_47802220 0 47802220 G G G G G G C G G G G G G G G G G G G G
15 chr15_47809314 0 47809314 G G C G G G G G G G G G G G G G G G G G
15 chr15_47814866 0 47814866 T T T T T T T T C C C C T T T T T T C C
15 chr15_47818968 0 47818968 T T T T T T T T G G G G T T T T T T G G
15 chr15_47819155 0 47819155 C C C C C C C C C C A A C C C C C C A A
15 chr15_47819944 0 47819944 C C C C C C C C G G G G C C C C C C G G
15 chr15_47823380 0 47823380 G G G G G G G G G G G G A G G G G G G G
15 chr15_47837069 0 47837069 T T T T T T T T T T T T T T T T C C T T
15 chr15_47839401 0 47839401 A A A A A A A A A C A A A A A A A A A A
15 chr15_47841180 0 47841180 G G G G G G G G G G G G G G G G A A G G
15 chr15_47841983 0 47841983 C C C C C C C C C C C C C G G G C C C C
15 chr15_47845301 0 47845301 T T T T T T T T T T T T T T T T C C T T
15 chr15_47852928 0 47852928 G G G G G G G G G G G G A G G G G G G G
15 chr15_47853305 0 47853305 C C C C C C C C C C C C C C A C C C C C
15 chr15_47853812 0 47853812 C C C C C C C C C C C C C C C C G G C C
15 chr15_47855217 0 47855217 A A A A A A A A G G G G A A A A A A G G
15 chr15_47858126 0 47858126 G G G G G G G G T T T T G G G G G G T T
15 chr15_47881633 0 47881633 A A A G A A A A A A A A A A A A A A A A
15 chr15_47882955 0 47882955 C C C C C C C C C C C C C C C C T T C C
15 chr15_47908852 0 47908852 G G A G G G G G G G G G G G G G G G G G
15 chr15_47912492 0 47912492 C C C C C C C C C C C C C C T T T T C C
15 chr15_47914248 0 47914248 G G G G G G G G G G G G G G C G G G G G
15 chr15_47924286 0 47924286 T T C T T T T T T T T T T T T T T T T T
15 chr15_47929276 0 47929276 A A A A A A A A G G G G A A A A A A G G
15 chr15_47949754 0 47949754 T T C C T T T T T T T T T T T T T T T T
15 chr15_47964618 0 47964618 T T T T T T T T T T G T T T T T T T T T
15 chr15_47965608 0 47965608 A A A A A G A A A A A A A A A A A A A A
15 chr15_47966565 0 47966565 T T T T T T T T G G G G T T T T T T G G
15 chr15_47971117 0 47971117 A A T T A T A A A A A A A A A A A A A A
15 chr15_47977439 0 47977439 T T T T A T T T T T T T T T T T T T T T
15 chr15_47981909 0 47981909 G G G G G G G G G G G G G G A A G G G G
15 chr15_47982232 0 47982232 A A A A A A A A A G A A A A A A A A A A
15 chr15_47984156 0 47984156 T T C C T T T T T T T T T T T T T T T T
15 chr15_47992225 0 47992225 G G G G G G G G A A A A G G G G G G A A
15 chr15_47997717 0 47997717 A A A A A A A A A C A A A A A A A A A A
15 chr15_48003906 0 48003906 C C C C T T C C C C C C C C C C C C C C
15 chr15_48006998 0 48006998 G G G G G G G G A A A G G G G G G G A A
15 chr15_48011856 0 48011856 C C C C C C C C C C C C C C A C C C C C
15 chr15_48018001 0 48018001 A A A A A A A A G G G G A A A A A A G G
15 chr15_48023149 0 48023149 G G G G G G G G G G G G G G G G C G G G
15 chr15_48031561 0 48031561 C C C C C C C C T T T T C C C C C C T T
15 chr15_48032217 0 48032217 G G G G G G G G A A A A G G G G G G A A
15 chr15_48034050 0 48034050 G G G G G G G G G G G G G G C G G G G G
15 chr15_48034205 0 48034205 T T C C C T T T C C C C C C C C C C C C
15 chr15_48034394 0 48034394 G G A A A G G G A A A A A A A A A A A A
15 chr15_48036520 0 48036520 A A C C C C A C C C C C C C C C C C C C
15 chr15_48044665 0 48044665 T T T T T T T T C T C T T T T T T T C C
15 chr15_48050801 0 48050801 C C C C A C C C A A A A C C C C C C A A
15 chr15_48055987 0 48055987 T T T T T T T T T T T T A A A A A A T T
15 chr15_48057804 0 48057804 G G G G G T G G G G G G G G G G G G G G
15 chr15_48059987 0 48059987 A A A A A A A A A A A A A A A A T T A A
15 chr15_48060119 0 48060119 C C C C C C C C C C C C C C C C C T C C
15 chr15_48061608 0 48061608 A A A A A A A A G G G G A A A A A A G G
15 chr15_48067631 0 48067631 G G G G G G G G G G G G G G G G A A G G
15 chr15_48073643 0 48073643 T T T T T T C T T T T T T T T T T T T T
15 chr15_48112313 0 48112313 T T C T T T T T T T T T T T T T T T T T
15 chr15_48124296 0 48124296 T T T T T T T T T T T T T T G T T T T T
15 chr15_48128108 0 48128108 C C C C C C C T C C C C C C C C C C C C
15 chr15_48151614 0 48151614 A C C C C C C C C C C C C C C C C C C C
15 chr15_48157622 0 48157622 C C T T T T C C T T T T T T T T T T T T
15 chr15_48157624 0 48157624 T T C T C T T T T T T T T T T T T T T T
15 chr15_48162374 0 48162374 A A A A A A A A G G G G A A A A A A G G
15 chr15_48163236 0 48163236 T T T T T T T T T T T T T T A T T T T T
15 chr15_48163638 0 48163638 G G G G G G G G A A A A G G G G G G A A
15 chr15_48168126 0 48168126 T T T T T T T T T T A A T T T T T T A A
15 chr15_48172277 0 48172277 C C A A C C C C C C C C C C C C C C C C
15 chr15_48188819 0 48188819 A A G G G G A A G G G G G G G G G G G G
15 chr15_48195635 0 48195635 C C A A A A C C A A A A C C C C C C A A
15 chr15_48195750 0 48195750 T T T T T T T T T T T T C C C C C C T T
15 chr15_48214823 0 48214823 G G A A G G G G G G G G G G G G G G G G
15 chr15_48216541 0 48216541 C C C C C C C C C C C C C T C C C C C C
15 chr15_48220273 0 48220273 G G G G G G G G A A A A A A A A A A A A
15 chr15_48220693 0 48220693 G G G G G G G G G G G G G G G G C C G G
15 chr15_48220796 0 48220796 C C C C C C C C T T T T T T T T T T T T
15 chr15_48221088 0 48221088 T T T T T T T T T T T T T T T T C T T T
15 chr15_48229870 0 48229870 G G G G G G G G G T G T G G G G G G G G
15 chr15_48244957 0 48244957 T T T T T T T T C C C C C C C C C C C C
15 chr15_48256002 0 48256002 T T T T T T T T T T T T A T T T T T T T
15 chr15_48262825 0 48262825 T T T T G T T T T T T T T T T T T T T T
15 chr15_48272984 0 48272984 A A T T T T T T T T T T T T T T T T T T
15 chr15_48280984 0 48280984 A A A A A A A A A A A A A G A A A A A A
15 chr15_48288801 0 48288801 A A G G A A A A A A A A A A A A A A A A
15 chr15_48296127 0 48296127 G G A A A G G G G G G G G G G G A A G G
15 chr15_48306880 0 48306880 T T T T A T T T T T T T T T T T T T T T
15 chr15_48326047 0 48326047 A A A A A A A A C C C C C C C C C C C C
15 chr15_48326501 0 48326501 A A A A A A A A G G G G A A A A A A G G
15 chr15_48328150 0 48328150 A A A A A A A A A A A G A A A A A A A A
15 chr15_48328416 0 48328416 C C C C C C C T T T T T T T T T T T T T
15 chr15_48332883 0 48332883 G G G G A A G G G G G G G G G G G G G G
15 chr15_48333418 0 48333418 A A A A A A A A A A A A A A G G A A A A
15 chr15_48337713 0 48337713 T T T T T T T T C C C C T T T T T T C C
15 chr15_48354744 0 48354744 C C C C C C C C C C C C C C G G C C C C
15 chr15_48356750 0 48356750 C C C C C C C C T T T T C C C C C C T T
15 chr15_48359497 0 48359497 G G G G G G G G A G G G G G G G G G G G
15 chr15_48366134 0 48366134 C C C C C C C C C C C C C C C C G G C C
15 chr15_48372215 0 48372215 A A A A A A A A G G G G A A A A A A G G
15 chr15_48377168 0 48377168 G G G G G G G G G G G G A A G G G G G G
15 chr15_48395883 0 48395883 C C C C C C C C T T T T C C C C C C T T
15 chr15_48397597 0 48397597 C C C C C C C C G G G G C C C C C C G G
15 chr15_48405344 0 48405344 C C C C C C C C C T T T C C C C C C T T
15 chr15_48412392 0 48412392 C C C C C C C C C T C C C C C C C C C C
15 chr15_48412573 0 48412573 T T T T T T T T C C C C T T T T T T C C
15 chr15_48414864 0 48414864 C C C C C C C C C C C C C T C C C C C C
15 chr15_48420060 0 48420060 T T T T T T T T G G G G T T T T T T G G
15 chr15_48421316 0 48421316 C C C C C C C C T T T T C C C C C C T T
15 chr15_48424338 0 48424338 C C C C C C C C T T T T C C C C C C T T
15 chr15_48441507 0 48441507 A A A A A A A A A A A A A C A A A A A A
15 chr15_48451512 0 48451512 A A A A A A A A A T A A A A A A A A T T
15 chr15_48453759 0 48453759 A A A A A A C C A A A A A A A A A A A A
15 chr15_48468352 0 48468352 T T G G G T T T T T T T T T T T T T T T
15 chr15_48472360 0 48472360 C C C C C C A C C C C C C C C C C C C C
15 chr15_48479313 0 48479313 G G G G G G G G G G G G G G G G A A G G
15 chr15_48503866 0 48503866 T T G G G G T T G G G G G G G G G G G G
15 chr15_48505386 0 48505386 G G G G G G G G G G G G G G C C G G G G
15 chr15_48506881 0 48506881 C T C C C C C C C C C C C C C C C C C C
15 chr15_48512938 0 48512938 G G G G G G G G G G A G G G G G G G G G
15 chr15_48513183 0 48513183 A A A A A A A A G G G G A A A A A A G G
15 chr15_48516258 0 48516258 C C C C C C C C G G G G C C C C C C G G
15 chr15_48517839 0 48517839 A A A A A G A A A A A A A A A A A A A A
15 chr15_48518293 0 48518293 C C C C C C C C C C C C C T C C C C C C
15 chr15_48528530 0 48528530 T T T T C T T T T T T T T T T T T T T T
15 chr15_48535779 0 48535779 A G A A A A A G A A A A A A A A A A A A
15 chr15_48538681 0 48538681 C C C C C C C C C C A C C C C C C C C C
15 chr15_48540626 0 48540626 T T T T T T T T A A A A T T T T T T A A
15 chr15_48546970 0 48546970 G G G G G G G G G G G G G G A A G G G G
15 chr15_48564556 0 48564556 C C T T T T C C T T T T T T T T T T T T
15 chr15_48566585 0 48566585 C C T T C T C C C C C C C C C C C C C C
15 chr15_48567381 0 48567381 C C C C C C C C C C C C C C C C A A C C
15 chr15_48569680 0 48569680 C C C C C C C C C T C C C C C C C C C C
15 chr15_48580766 0 48580766 G G G G G G G G A A A A G G G G G G A A
15 chr15_48580827 0 48580827 A A A A A C A A A A A A A A A A A A A A
15 chr15_48584948 0 48584948 C C C C C C C G C C C C C C C C C C C C
15 chr15_48587858 0 48587858 G G G G G G G G C C C C G G G G G G C C
15 chr15_48603996 0 48603996 T T T T T T T T G G G G T T T T T T G G
15 chr15_48605891 0 48605891 T T T T T T G G T T T T T T T T T T T T
15 chr15_48611204 0 48611204 C C T T C C C C C C C C C C C C C C C C
15 chr15_48618272 0 48618272 A A A A A A A A G G G G A A A A A A G G
15 chr15_48626496 0 48626496 T T T T T T T T G G G G T T T T T T G G
15 chr15_48628662 0 48628662 T T A A T T T T T T T T T T T T T T T T
15 chr15_48630077 0 48630077 A A A A A A A A A A A A A A A A C C A A
15 chr15_48637401 0 48637401 T T T T T T T T G G G G T T T T T T G G
15 chr15_48640978 0 48640978 C T C C C C C C C C C C C C C C C C C C
15 chr15_48643069 0 48643069 A A A A A A A A A G A A A A A A A A G G
15 chr15_48652686 0 48652686 A A A A A A A A G G A A A A A A A A G G
15 chr15_48654390 0 48654390 A A A A A A A A A A A A A G A A A A G G
15 chr15_48663833 0 48663833 A A C C A A A A A A A A A A A A A A A A
15 chr15_48664757 0 48664757 A A A A A A A A G G G G A A A A A A G G
15 chr15_48683904 0 48683904 A A A G A A A A A A A A A A A A A A A A
15 chr15_48687099 0 48687099 C C C C C C C C C G C G C C C C C C C C
15 chr15_48688759 0 48688759 T T T T T T T T C C C C T T T T T T C C
15 chr15_48699621 0 48699621 T T T T T T T T T T T T A T T T T T T T
15 chr15_48701795 0 48701795 C C C C C C C C C C C C C G C C C C C C
15 chr15_48706680 0 48706680 A A A A A A A A G G G G A A A A A A G G
15 chr15_48720355 0 48720355 G G G G G G G G C C C C G G G G G G C C
15 chr15_48721646 0 48721646 A A G G G G A A A A A A G G G G G G A A
15 chr15_48728706 0 48728706 A A A A A A A A A G A G A A A A A A G G
15 chr15_48739884 0 48739884 A A A A A A A A A C A C A A A A A A C C
15 chr15_48746461 0 48746461 A A A A A A A G A A A A A A A A A A A A
15 chr15_48747813 0 48747813 A A A A A G A A A A A A A A A A A A A A
15 chr15_48749370 0 48749370 T T T T T T T T C T C T T T T T T T C C
15 chr15_48750342 0 48750342 A A G G G G A A G G G G G G G G G G G G
15 chr15_48752806 0 48752806 T T T T T T T T T T C T T T T T T T T T
15 chr15_48754635 0 48754635 A A A G A A A A A A A A A A A A A A A A
15 chr15_48755854 0 48755854 A A A A A A A A C C C C A A A A A A C C
15 chr15_48757270 0 48757270 A A A G A A A A A A A A A A A A A A A A
15 chr15_48774738 0 48774738 C C G G G G C C C C C C C C C C C C C C
15 chr15_48778048 0 48778048 C C A C A A C C C C C C C C C C C C C C
15 chr15_48784071 0 48784071 C C C C C C C C C C C C C C C C A A C C
15 chr15_48803160 0 48803160 G G G G G G G G A A A A G G G G G G A A
15 chr15_48803229 0 48803229 T T G T T T T T T T T T T T T T T T T T
15 chr15_48811657 0 48811657 A A A A A A A A G G G G A A A A A A G G
15 chr15_48811963 0 48811963 G G G G A G G G G G G G G G G G G G G G
15 chr15_48826733 0 48826733 C C C C C C C C C C C C C C T T C C C C
15 chr15_48832649 0 48832649 A A A A A A A A T T T T A A A A A A T T
15 chr15_48858954 0 48858954 G G G G G T G G G G G G G G G G G G G G
15 chr15_48877302 0 48877302 C C C C C C C C C C C C C T C C C C C C
15 chr15_48891252 0 48891252 G G C C G G G G G G G G G G G G G G G G
15 chr15_48892115 0 48892115 A A A A A A A A G G G G A A A A A A G G
15 chr15_48893886 0 48893886 C C G G G G C C G G G G G G G G G G G G
15 chr15_48915303 0 48915303 C C C C C C C C C T C C C C C C C C C C
15 chr15_48917200 0 48917200 T T T T T T T T T T T T C T T T T T T T
15 chr15_48918044 0 48918044 T T T T T T T T C C C C T T T T T T C C
15 chr15_48924489 0 48924489 T T T T T T T T A A T T T T T T T T T T
15 chr15_48931880 0 48931880 G G G G G G G G G G G G C C C C C C G G
15 chr15_48933370 0 48933370 T T C T C T T T C C C C C C C C C C C C
15 chr15_48937437 0 48937437 G G C C C C G G C C C C C C C C C C C C
15 chr15_48945354 0 48945354 C C C C C C C C A A A C C C C C C C C C
15 chr15_48945524 0 48945524 C C C C C C C C C C C T C C C C C C C C
15 chr15_48946744 0 48946744 C C C T C C C C C C C C C C C C C C C C
15 chr15_48949782 0 48949782 A A A A A A A A G G G G A A A A A A G G
15 chr15_48951861 0 48951861 G G G G G G G G A A A A G G G G G G A A
15 chr15_48956724 0 48956724 G G G G G G G G A A A A G G G G G G A A
15 chr15_48962015 0 48962015 T T T T T T T T C C T T T T T T T T T T
15 chr15_48971218 0 48971218 C C C G C C C C C C C C C C C C C C C C
15 chr15_48974987 0 48974987 T T T T T T T T C C C T T T T T T T C C
15 chr15_48979948 0 48979948 C C C C C C C C C C C T C C C C C C C C
15 chr15_48980363 0 48980363 G T G G G G G G G G G G G G G G G G G G
15 chr15_48987788 0 48987788 A A A A A A A A G G G G A A A A A A G G
15 chr15_48988277 0 48988277 A A A A A G A A A A A A A A A A A A A A
15 chr15_48991149 0 48991149 C C C C C C C C T T T T C C C C C C T T
15 chr15_48998142 0 48998142 T T T T T T T T C C C C C C C C C C C C
15 chr15_48999627 0 48999627 G G G G G G G G A A A A G G G G G G A A
15 chr15_49003426 0 49003426 A A A A A A A A G G G G A A A A A A G G
15 chr15_49003867 0 49003867 G G G G G G G G A A A A G G G G G G A A
15 chr15_49015676 0 49015676 T T T T T T T T C C C C T T T T T T C C
15 chr15_49019564 0 49019564 T T T T T T T T T T T T C T T T T T T T
15 chr15_49020275 0 49020275 C C C C C C C C T T C C C C C C C C T T
15 chr15_49020408 0 49020408 T T T T T T T T C C C C T T T T T T C C
15 chr15_49023428 0 49023428 A A A A A A A A G G G G A A A A A A G G
15 chr15_49033384 0 49033384 T T T T T T T T C C C C T T T T T T C C
15 chr15_49034917 0 49034917 G G G G G G G G G G G G G G G G A G G G
15 chr15_49047344 0 49047344 A A A A A A A A A A A A A A A A G G A A
15 chr15_49050536 0 49050536 T T C C C C C C C C C C C C C C C C C C
15 chr15_49050645 0 49050645 G G G G G G G G A A A A G G G G G G A A
15 chr15_49067422 0 49067422 T T T T T T T T G G G G T T T T T T G G
15 chr15_49069286 0 49069286 G G C C C C G G G G G G G G G G G G G G
15 chr15_49072844 0 49072844 T T T T T T T T C C C C T T T T T T C C
15 chr15_49073122 0 49073122 C C C C C C C C T T T T C C C C C C T T
15 chr15_49077992 0 49077992 T T T T T T T T C C C C T T T T T T C C
15 chr15_49086407 0 49086407 G G G G G G G G A A A A G G G G G G A A
15 chr15_49095125 0 49095125 A A A A A A T T A A A A A A A A A A A A
15 chr15_49103598 0 49103598 A A A A A A A A G G G G A A A A A A G G
15 chr15_49110551 0 49110551 A T T T T T T T T T T T T T T T T T T T
15 chr15_49114121 0 49114121 G G A G A G G G G G G G G G G G G G G G
15 chr15_49115968 0 49115968 C C C C C C C C C C C T C C C C C C C C
15 chr15_49116942 0 49116942 C T T T T T C C T T T T T T T T T T T T
15 chr15_49119769 0 49119769 T T T T T T T T A A A A T T T T T T A A
15 chr15_49139210 0 49139210 T T T T T T T T T T T T C C T T T T T T
15 chr15_49152873 0 49152873 A A A A A A A A A A G G A A A A A A A A
15 chr15_49156715 0 49156715 C C C C C C C C A A A A C C C C C C A A
15 chr15_49164539 0 49164539 T T T T T T T T C C C C T T T T T T C C
15 chr15_49165465 0 49165465 G G A G G G G G G G G G G G G G G G G G
15 chr15_49174177 0 49174177 C C C C C C C C T T T T C C C C C C T T
15 chr15_49191692 0 49191692 T T T T T T T T T T T T T T T T A T T T
15 chr15_49201843 0 49201843 T T T T T T T T C C C C T T T T T T C C
15 chr15_49203664 0 49203664 C C C C C C C C A C C C C C C C C C A A
15 chr15_49217727 0 49217727 C C C C C T C C C C C C C C C C C C C C
15 chr15_49220930 0 49220930 A A A A A A A A A A A A G G A A A A A A
15 chr15_49225157 0 49225157 G G G G G G G G G G G G G G G G A G G G
15 chr15_49226880 0 49226880 G G G G G G G G G G A G G G G G G G G G
15 chr15_49229394 0 49229394 G G G G G G G G A A A A G G G G G G A A
15 chr15_49238755 0 49238755 A A T T T T A A T T T T T T T T T T T T
15 chr15_49244504 0 49244504 T T T T T T T T C C C C T T T T T T C C
15 chr15_49249787 0 49249787 A A A A A A A A G G G G A A A A A A G G
15 chr15_49253456 0 49253456 G G G G G G G G A A A A G G G G G G A A
15 chr15_49256602 0 49256602 T T T T T T T T T T T T T T T T G T T T
15 chr15_49257232 0 49257232 T T T T T T T T C C C C T T T T T T C C
15 chr15_49259379 0 49259379 A A A A A A A A G G G G A A A A A A G G
15 chr15_49259792 0 49259792 A A A A A A A A A A G G A A A A A A A A
15 chr15_49261110 0 49261110 C G G G G G G G G G G G G G G G G G G G
15 chr15_49264924 0 49264924 G G G G G G G G G G G G G G G G C G G G
15 chr15_49268744 0 49268744 A A A A A A A A A A A A G G A A A A A A
15 chr15_49268823 0 49268823 A A A A A A A A A C A C A A A A A A A A
15 chr15_49271732 0 49271732 A A A A A A A A G G G G A A A A A A G G
15 chr15_49274372 0 49274372 C C C C C C C C C C C C C C C C C T C C
15 chr15_49275401 0 49275401 C C C C C C C C C C C T C C C C C C C C
15 chr15_49275544 0 49275544 G G A A A A G G G G G G A A A A A A G G
15 chr15_49292296 0 49292296 C C C C C C C C C G C G C C C C C C C C
15 chr15_49292446 0 49292446 A A C C C C A A A A A A A A A A A A A A
15 chr15_49305228 0 49305228 A A T T A A A A A A A A T T T T T T A A
15 chr15_49313798 0 49313798 T T T T T T T T A T T T T T T T T T T T
15 chr15_49314304 0 49314304 C C C C C C C C C C C C T T C C C C C C
15 chr15_49320189 0 49320189 A A A A A A A A A A A A A A T T A A A A
15 chr15_49320247 0 49320247 C C C C C C C C T T T T C C C C C C T T
15 chr15_49327513 0 49327513 T T T T C T T T T T T T T T T T T T T T
15 chr15_49332940 0 49332940 A A A A C C A A A A A A A A A A A A A A
15 chr15_49343265 0 49343265 T T T T T T T T T T T T T T T T C C T T
15 chr15_49348320 0 49348320 G G T T T T G G G G G G G G G G G G G G
15 chr15_49354896 0 49354896 T T C C C C T T T T T T T T T T T T T T
15 chr15_49365462 0 49365462 A G A A A A A A A A A A A A A A A A A A
15 chr15_49370033 0 49370033 T T A T T T T T T T T T T T T T T T T T
15 chr15_49373263 0 49373263 C C C C C C C C G G G G C C C C C C G G
15 chr15_49376516 0 49376516 G G G G G G G G T T T T G G G G G G T T
15 chr15_49378250 0 49378250 C T C C C C C C C C C C C C C C C C C C
15 chr15_49387384 0 49387384 G G G G G G G G A A A A G G G G G G A A
15 chr15_49387967 0 49387967 C C C C C C C C A A A A C C C C C C A A
15 chr15_49394858 0 49394858 G G G G G G G G G G G G A G G G G G G G
15 chr15_49398057 0 49398057 T T T T T T T T T T T T T T T T C C T T
15 chr15_49406148 0 49406148 A A A A A A A A A A A A A G A A A A A A
15 chr15_49406299 0 49406299 T T T T T T T T T T T T C T T T T T T T
15 chr15_49413162 0 49413162 A A C C A C A A A A A A A A A A C C A A
15 chr15_49413708 0 49413708 T T T T T T T T T T T T T T T T G G T T
15 chr15_49420376 0 49420376 A A A A A A A A C C C C A A A A A A C C
15 chr15_49423952 0 49423952 T T T T T T T T C C C C T T T T T T C C
15 chr15_49430935 0 49430935 C C C C C T C C C C C C C C C C C C C C
15 chr15_49445686 0 49445686 C C C C C T C C C C C C C C C C C C C C
15 chr15_49448134 0 49448134 A G A A A A A A A A A A A A A A A A A A
15 chr15_49452696 0 49452696 T T C C C C T T T T T T T T T T T T T T
15 chr15_49465301 0 49465301 G G G G G G G G A A A A G G G G G G A A
15 chr15_49465332 0 49465332 G G G G G G G G G G G G A G G G G G G G
15 chr15_49472528 0 49472528 C C A A A A C C A A A A A A A A A A A A
15 chr15_49486011 0 49486011 G G G G G G G G C C C C G G G G G G C C
15 chr15_49497974 0 49497974 G G G G G G G G G G G G A A G G G G G G
15 chr15_49520421 0 49520421 G G G G G G G G A A A A G G G G G G A A
15 chr15_49521638 0 49521638 C C C C C C C C T T T T C C C C C C T T
15 chr15_49523388 0 49523388 A A G G A G A A A A A A A A A A A A A A
15 chr15_49531360 0 49531360 C C C C C C C C C C A C C C C C C C A A
15 chr15_49545457 0 49545457 C C C C C C C C T T T T C C C C C C T T
15 chr15_49545589 0 49545589 G G G G G G G G G G G G A G G G G G G G
15 chr15_49547999 0 49547999 T T T T T T T T A T A T T T T T T T T T
15 chr15_49556195 0 49556195 G G G G G G G G C C C C G G G G G G C C
15 chr15_49559037 0 49559037 A A A A A A A A A A A A C C A A A A A A
15 chr15_49569099 0 49569099 G G G G G G G G G G G G G G G T G G G G
15 chr15_49579364 0 49579364 C C C C C C C C C C C C C T C C C C C C
15 chr15_49599459 0 49599459 C C T T T T C C T T T T T T T T T T T T
15 chr15_49607939 0 49607939 G G G G G G G G A A A A G G G G G G A A
15 chr15_49615987 0 49615987 A A A A A A A A G G G G A A A A A A G G
15 chr15_49617059 0 49617059 A A A A A A A A T T T T A A A A A A T T
15 chr15_49622347 0 49622347 C C C C C C C C T T T T C C C C C C T T
15 chr15_49626057 0 49626057 G G G G G G G G G G G G G G A G G G G G
15 chr15_49633149 0 49633149 C C C C C C C C C C C T C C C C C C C C
15 chr15_49634120 0 49634120 G G G G G G G G G G G G G G G G A A G G
15 chr15_49636042 0 49636042 A A A A A A A A A A A A A A A G A A A A
15 chr15_49637113 0 49637113 G G G T G G G G G G G G G G G G G G G G
15 chr15_49643575 0 49643575 G G G G G G G G A A A A G G G G G G A A
15 chr15_49645614 0 49645614 C C C C C C C C G G G G C C C C C C G G
15 chr15_49658028 0 49658028 C C T T T T C C T T T T C C C C T T T T
15 chr15_49670761 0 49670761 C C C C C G C C C C C C C C C C C C C C
15 chr15_49670887 0 49670887 G G G G G G G G A A A A A A A A A A A A
15 chr15_49672991 0 49672991 A A A A A A A A G G G G A A A A A A G G
15 chr15_49673142 0 49673142 T T T T T T C T T T T T T T T T T T T T
15 chr15_49673504 0 49673504 G G G G G G A G G G G G G G G G G G G G
15 chr15_49673624 0 49673624 G G G G G G G G A A A A G G G G G G A A
15 chr15_49677037 0 49677037 T T T T T T T T A A A A T T T T T T A A
15 chr15_49698837 0 49698837 A A A A A A A A A A A A A A A A A G A A
15 chr15_49705529 0 49705529 C C C C C C C C C C C C C T C C C C C C
15 chr15_49708255 0 49708255 A A A A A G A A A A A A A A A A A A A A
15 chr15_49714403 0 49714403 T T T T T T T T T T C T T T T T T T C C
15 chr15_49716214 0 49716214 G G G G G G G G T T G G G G G G G G G G
15 chr15_49728562 0 49728562 C C C C T T C C C C C C C C C C C C C C
15 chr15_49729231 0 49729231 C C C C C C C C G G G G C C C C C C G G
15 chr15_49743662 0 49743662 T T C C C C T T C C C C C C C C C C C C
15 chr15_49744206 0 49744206 T T C C T T T T T T T T T T T T T T T T
15 chr15_49750924 0 49750924 C C C C C C C C C C C C C T C C C C C C
15 chr15_49752765 0 49752765 G G G G G G G G A A A A G G G G G G A A
15 chr15_49761181 0 49761181 T T T T T T T T C C C C T T T T T T C C
15 chr15_49780613 0 49780613 A A A A A A A A C C C C A A A A A A C C
15 chr15_49781292 0 49781292 A A A A A A A A G G G G A A A A A A G G
15 chr15_49781702 0 49781702 C C A A C C C C C C C C C C C C C C C C
15 chr15_49793911 0 49793911 C C T T T T C C C C C C C C C C C C C C
15 chr15_49807295 0 49807295 C C A A A C C C C C C C C C C C C C C C
15 chr15_49808933 0 49808933 T T C C C C T T C C C C T T T T T T C C
15 chr15_49809004 0 49809004 C C T T T T C C T T T T C C C C C C T T
15 chr15_49810750 0 49810750 T T T T A A T T T T T T T T T T T T T T
15 chr15_49812096 0 49812096 C C C C C C C C T T T T C C C C C C T T
15 chr15_49816056 0 49816056 T T T T T T T T A A A A T T T T T T A A
15 chr15_49818161 0 49818161 G G G G G G G G G G G G A G G G G G G G
15 chr15_49822127 0 49822127 G G G G G G G G G G G G G G A A G G G G
15 chr15_49825462 0 49825462 C C C C C C C C T T T T C C C C C C T T
15 chr15_49829574 0 49829574 C C C C C C T T C C C C C C C C C C C C
15 chr15_49831059 0 49831059 A A A A A A A A G G G G A A A A A A G G
15 chr15_49831423 0 49831423 C T T T T T C C T T T T T T T T T T T T
15 chr15_49834074 0 49834074 C C C C C C C C A A A A C C C C C C A A
15 chr15_49834429 0 49834429 T T T T T T T T C C C C C C T T T T C C
15 chr15_49837029 0 49837029 A A A A A A A A A A A A A A T T A A A A
15 chr15_49841917 0 49841917 G G G G G G G G G G G G A G G G G G G G
15 chr15_49842043 0 49842043 C C C C C C C C T T C C C C C C T T T T
15 chr15_49852069 0 49852069 G G G G G G G G G G A G G G G G G G G G
15 chr15_49866824 0 49866824 T T T T T T T T T T A T T T T T T T T T
15 chr15_49876724 0 49876724 C G G G G G G G G G G G G G G G G G G G
15 chr15_49883722 0 49883722 A A A A A A A A G G G G A A A A A A G G
15 chr15_49884294 0 49884294 A A A A A A A A A A A A A A A A A C A A
15 chr15_49885587 0 49885587 A A A A A A A A A A A A C C A A A A A A
15 chr15_49891433 0 49891433 A A C C C C A A C C C C C C C C C C C C
15 chr15_49894677 0 49894677 T T T T T T T T G G G G T T T T T T G G
15 chr15_49900071 0 49900071 G G G G A A G G G G G G G G G G G G G G
15 chr15_49902596 0 49902596 A A A A A T A A A A A A A A A A A A A A
15 chr15_49906701 0 49906701 T T T T T T T T T T T T C T T T T T T T
15 chr15_49916461 0 49916461 A A A A A A A A A A A A A A G G A A A A
15 chr15_49919891 0 49919891 A A A A A A A A G G G G A A A A A A G G
15 chr15_49924873 0 49924873 C C C C C C C C T T T T C C C C C C T T
15 chr15_49929664 0 49929664 G G G G A G G G G G G G G G G G G G G G
15 chr15_49932048 0 49932048 C C C C C C C C C C C C C C C C T T C C
15 chr15_49933889 0 49933889 G G C C C C G G C C C C C C C C C C C C
15 chr15_49947980 0 49947980 C C C C C C C C T T T T C C C C C C T T
15 chr15_49951008 0 49951008 A A G G G G A A G G G G G G G G G G G G
15 chr15_49952778 0 49952778 C C C C C C C C C C C C C C C C T T C C
15 chr15_49957019 0 49957019 G G G G G G G G A A A A G G G G G G A A
15 chr15_49962874 0 49962874 C C C C C C C C C C C C C C C T C C C C
15 chr15_49965713 0 49965713 T T T T T T T T T T T T A A T T T T T T
15 chr15_49968693 0 49968693 G G G G G G G G G G G G G G A G G G G G
15 chr15_49974469 0 49974469 T T T T T T T T C C C C T T T T T T C C
15 chr15_49975195 0 49975195 C C C C C C C C C C C C A C C C C C C C
15 chr15_49979173 0 49979173 C C C C C C C C T T T T C C C C C C T T
15 chr15_49979207 0 49979207 G G G G G G G G C C C C G G G G G G C C
15 chr15_50008842 0 50008842 A A G G G G A A G G A G G G G G G G G G
15 chr15_50011843 0 50011843 T T T T T T T T A A A T T T T T T T A A
15 chr15_50020173 0 50020173 T T C C C C T T C C C C C C C C C C C C
15 chr15_50033609 0 50033609 T T T T C T T T T T T T T T T T T T T T
15 chr15_50034482 0 50034482 A A A A A A A A A A A A A G A A A A A A
15 chr15_50067566 0 50067566 T T T T T T T T C C C C T T T T T T C C
15 chr15_50067589 0 50067589 T T T T T T T T T T T T T T C T T T T T
15 chr15_50070912 0 50070912 A A A G A A A A A A A A A A A A A A A A
15 chr15_50071318 0 50071318 T T T T T T C T T T T T T T T T T T T T
15 chr15_50081314 0 50081314 T T T T T T T T T T T T T T G T T T T T
15 chr15_50090971 0 50090971 C C C C C C C C T T T T C C C C C C T T
15 chr15_50092088 0 50092088 C C C C C C C C C C C C C T C C C C C C
15 chr15_50092169 0 50092169 C C C C C C C C C C C C C C C C C T C C
15 chr15_50095350 0 50095350 G G G G A G G G G G G G G G G G G G G G
15 chr15_50097217 0 50097217 G G G G G G C C G G G G C C C C C C G G
15 chr15_50097221 0 50097221 A A A A A A G G A A A A G G G G G G A A
15 chr15_50097588 0 50097588 G G G G G G G G G G G G G G A G G G G G
15 chr15_50105222 0 50105222 G G G G G G G G G G G G A G G G G G G G
15 chr15_50113140 0 50113140 C C T T C T C C C C C C C C C C C C C C
15 chr15_50118340 0 50118340 C C C C C C C C C T C T C C C C C C T T
15 chr15_50119703 0 50119703 C C C C C C C C T T T T C C C C C C T T
15 chr15_50130084 0 50130084 G G G G G G G G A A A A G G G G G G A A
15 chr15_50130320 0 50130320 G G G G A G G G G G G G G G G G G G G G
15 chr15_50130843 0 50130843 A A G G A A A A A A A A A A A A A A A A
15 chr15_50136657 0 50136657 G G G G G G G G A A A A G G G G G G A A
15 chr15_50139332 0 50139332 A A A A A A A A A G A A A A A A A A A A
15 chr15_50145668 0 50145668 G G G G G G G G G G G G G G G T G G G G
15 chr15_50161236 0 50161236 A A G G G G A A G G G G G G G G G G G G
15 chr15_50164803 0 50164803 G G G G C C G G G G G G G G G G G G G G
15 chr15_50167250 0 50167250 G G G G G G G G T T T T G G G G G G T T
15 chr15_50181004 0 50181004 T T T T T T T T A A A A T T T T T T A A
15 chr15_50182195 0 50182195 G G G G G G G G G G G G A G G G G G G G
15 chr15_50191748 0 50191748 G G G G G G G G G G G G A G G G G G G G
15 chr15_50196281 0 50196281 C C C C C C T T C C C C C C C C C C C C
15 chr15_50196306 0 50196306 C C C C C C C C C C C C C T C C C C C C
15 chr15_50200871 0 50200871 C C C C C T C C C C C C C C C C C C C C
15 chr15_50202690 0 50202690 G G G G G G G G G G G G G G A G G G G G
15 chr15_50206640 0 50206640 C C C C C C C C T T T T C C C C C C T T
15 chr15_50213013 0 50213013 C C C C C C C C C C C C C T C C C C C C
15 chr15_50218547 0 50218547 C C C C C C C C C C C C T T T T T T C C
15 chr15_50219310 0 50219310 G G G G G G G G G G G G G G G T T T G G
15 chr15_50225439 0 50225439 T T C C C C T T C C C C T T T T T T C C
15 chr15_50230813 0 50230813 C C C C C C C C C C C C T T C T C C C C
15 chr15_50230829 0 50230829 A A A A A A A A A A A A A A A A A C A A
15 chr15_50233769 0 50233769 C C C C C C C C T T T T C C C C C C T T
15 chr15_50245888 0 50245888 G G G G G G G G G G A G G G G G G G G G
15 chr15_50245952 0 50245952 C C C C C C C C C C C C T T C C C C T T
15 chr15_50247018 0 50247018 A A A A A A A A G G G G A A A A A A A A
15 chr15_50247903 0 50247903 C C C C C C C C C C C C C C C C G G C C
15 chr15_50252685 0 50252685 C T T T T T T T T T T T T T T T T T T T
15 chr15_50253566 0 50253566 G G G G G G G G G G G G G G G T G G G G
15 chr15_50265930 0 50265930 A A A A A A A A T T T T A A A A A A T T
15 chr15_50270257 0 50270257 T T T T T T T T C C C C T T T T T T C C
15 chr15_50271372 0 50271372 G G T T G G G G G G G G G G G G G G G G
15 chr15_50279690 0 50279690 G G G G A G G G G G G G G G G G G G G G
15 chr15_50279992 0 50279992 T T T T T T T T A A A A T T T T T T A A
15 chr15_50281009 0 50281009 T T T T T T T T G G G G T T T T T T G G
15 chr15_50282145 0 50282145 T T T T T T C T T T T T T T T T T T T T
15 chr15_50283042 0 50283042 T T T T T T T T G G G G T T T T T T G G
15 chr15_50289482 0 50289482 A A A A A A A A A A A A A A A A A G A A
15 chr15_50289721 0 50289721 G G G G G G G G G G G G C G G G G G G G
15 chr15_50290398 0 50290398 C C C C C C C C T T C C C C C C C C C C
15 chr15_50292499 0 50292499 C C C C C C C T C C C C C C C C C C C C
15 chr15_50307391 0 50307391 T T T T T T T T C C T T T T T T T T T T
15 chr15_50310158 0 50310158 A A A G A A A A A A A A A A A A A A A A
15 chr15_50318189 0 50318189 A A A A A A A G A A A A A A A A A A A A
15 chr15_50322681 0 50322681 C C C C C T C C C C C C C C C C C C C C
15 chr15_50322754 0 50322754 C C C C C C C C C C C C C C C C T T C C
15 chr15_50323266 0 50323266 G G C C C C G G G G G G G G G G G G G G
15 chr15_50324055 0 50324055 C C C C C C C C T T T T C C C C C C T T
15 chr15_50341111 0 50341111 A A A A A G A A A A A A A A A A A A A A
15 chr15_50356260 0 50356260 G G G G A G G G G G G G G G G G G G G G
15 chr15_50363359 0 50363359 T T T T T T T T A A A A T T T T T T A A
15 chr15_50365161 0 50365161 C C C C C C C T C C C C C C C C T T C C
15 chr15_50366156 0 50366156 G G G G G G G G G G G G G G A G G G G G
15 chr15_50367844 0 50367844 T T T T T T T T C T T T T T T T T T T T
15 chr15_50378769 0 50378769 G G G G G G G G G G G G G T G G G G G G
15 chr15_50382053 0 50382053 A A A A A A A A G G G G A A A A A A G G
15 chr15_50382210 0 50382210 A A A G A A A A A A A A A A A A A A A A
15 chr15_50383728 0 50383728 C C C C C T C C C C C C T T T T T T C C
15 chr15_50386483 0 50386483 G G G G G G G G G G G G G G G G C G G G
15 chr15_50386991 0 50386991 T T T T T T T T T T T T T T C C T T T T
15 chr15_50389603 0 50389603 A A A A A G A A A A A A A A A A A A A A
15 chr15_50391711 0 50391711 C C C C C C C C T T T T C C C C C C T T
15 chr15_50392659 0 50392659 T T T T T T T T G G G G T T T T T T G G
15 chr15_50411879 0 50411879 A A A A A A A A C C C C A A A A A A C C
15 chr15_50418225 0 50418225 T T T T A T T T T T T T T T T T T T T T
15 chr15_50419772 0 50419772 A A A A A A A A A C A A A A A A A A A A
15 chr15_50435513 0 50435513 C C C C C C C C C C C C C C A A C C C C
15 chr15_50438687 0 50438687 A A A A A G A A A A A A A A A A A A A A
15 chr15_50439540 0 50439540 T T T T T T T T C C C C T T T T T T C C
15 chr15_50450121 0 50450121 C C C C C C C C C C C C C G C G C C C C
15 chr15_50457371 0 50457371 T T T T T T T T T T T T C T T T T T T T
15 chr15_50460249 0 50460249 C C C C C C C C C C C C C C C C G G C C
15 chr15_50470592 0 50470592 G G G G G G G G G G G G G G G G A A G G
15 chr15_50471343 0 50471343 T T T T T T T T T T T T C T C C T T T T
15 chr15_50475422 0 50475422 C C C C C C C C C C A C C C C C C C C C
15 chr15_50475628 0 50475628 C C C C C C C C C C C T C C C C C C C C
15 chr15_50475636 0 50475636 T T T T T T T T C C C C T T T T T T C C
15 chr15_50478461 0 50478461 T T T T T T T T T T T T T T C T T T T T
15 chr15_50482090 0 50482090 G G G G G G G G G G G G G G A A G G G G
15 chr15_50496919 0 50496919 C C G G G G C C G G G G G G G G G G G G
15 chr15_50501383 0 50501383 T T T T T T T T T T T T C T T T T T T T
15 chr15_50502115 0 50502115 C C C C C T C C C C C C C C C C C C C C
15 chr15_50504255 0 50504255 A A A A A A A A T T T T A T T T T T T T
15 chr15_50504401 0 50504401 G G G G G G G G G G G G A A A A A A G G
15 chr15_50505040 0 50505040 A G G G G G G G G G G G G G G G G G G G
15 chr15_50505519 0 50505519 A A C C C C A A C C C C A C C C C C C C
15 chr15_50505843 0 50505843 C C C C C C C C C C C C C C C C T T C C
15 chr15_50505993 0 50505993 G G G G G G G G G G G G G T T T T T G G
15 chr15_50507189 0 50507189 T T T T T T T T T T T T T T C C T T T T
15 chr15_50519760 0 50519760 A A A A A A A A C C C C A A A A A A C C
15 chr15_50522860 0 50522860 A A A A A A C C A A A A A A A A A A A A
15 chr15_50525556 0 50525556 G G G G G G G G A A A A G G G G G G A A
15 chr15_50534262 0 50534262 G G G G G G G G G G G G A G G G G G G G
15 chr15_50534572 0 50534572 G G G G C G G G G G G G G G G G G G G G
15 chr15_50534977 0 50534977 C C T T C C C C C C C C C C C C C C C C
15 chr15_50547218 0 50547218 C C T T C C C C C C C C C C C C C C C C
15 chr15_50555633 0 50555633 G G G G G G G G G G G G C C C C G G G G
15 chr15_50561671 0 50561671 C C C C C C C C C C C C C C C T C C C C
15 chr15_50564060 0 50564060 C C C C C C C T C C C C C C C C C C C C
15 chr15_50564222 0 50564222 G G G G G G G G G G G G G G G G A A G G
15 chr15_50566170 0 50566170 G G G G G G G G G G A G G G G G G G A A
15 chr15_50566498 0 50566498 C C C C C C C C G G G G C C C C C C G G
15 chr15_50569891 0 50569891 C C C C C C C C C C T T C C C C C C C C
15 chr15_50570022 0 50570022 C C C C C C T T C C C C C C C C C C C C
15 chr15_50570223 0 50570223 T T T T T T T T T T C C T T T T T T C C
15 chr15_50570697 0 50570697 C C C C C C C C T T T T C C C C C C T T
15 chr15_50575759 0 50575759 T T T T T T T T C C C C T T T T T T C C
15 chr15_50578143 0 50578143 C C C C C C C C C T C C C C C C C C C C
15 chr15_50579387 0 50579387 G G G G G G A A G G G G G G G G G G G G
15 chr15_50579447 0 50579447 A A A A A A A A G G G G A A A A A A G G
15 chr15_50591690 0 50591690 T T T T T T C C T T T T T T T T T T T T
15 chr15_50598424 0 50598424 G G G G G G G G G G G G G G G G A A G G
15 chr15_50600392 0 50600392 A A G G G G A A G G G G G G G G G G G G
15 chr15_50600805 0 50600805 A A A A A G A A A A A A A A A A A A A A
15 chr15_50605437 0 50605437 G G A A G G G G G G G G G G G G G G G G
15 chr15_50618939 0 50618939 G G G G G G G G G G G G G G G G A A G G
15 chr15_50620027 0 50620027 T T G G T T T T T T T T T T T T T T T T
15 chr15_50622827 0 50622827 C C C C C C C C C C C C C T C C C C C C
15 chr15_50623425 0 50623425 A A A A A A A A G G G G A A A A A A G G
15 chr15_50630204 0 50630204 T T T T T T T T C T C C T T T T T T T T
15 chr15_50634418 0 50634418 C C C C C C C C C C C C C C C C G G C C
15 chr15_50638591 0 50638591 A A A A A A A A G G G G A A A A A A A A
15 chr15_50649726 0 50649726 A A A A A A A A G G G G A A A A A A G G
15 chr15_50650584 0 50650584 C C A A C C C C C C C C C C C C C C C C
15 chr15_50661976 0 50661976 A A A A A A A A G G G G A A A A A A G G
15 chr15_50674282 0 50674282 G G G G G G G G G G G G G G A G G G G G
15 chr15_50691330 0 50691330 A A A A A A A A A A A A A A A A C C A A
15 chr15_50694276 0 50694276 A A A A A A A A A A A A A A A C A A A A
15 chr15_50694322 0 50694322 A A A A A A A A G G G G A A A A A A G G
15 chr15_50695897 0 50695897 G G G G G G G G A G A G G G G G G G A A
15 chr15_50705117 0 50705117 A A A A A A A A G G G G A A A A A A G G
15 chr15_50708009 0 50708009 T T T T T T T T C C C C T T T T T T C C
15 chr15_50710081 0 50710081 C C C C C T C C C C C C C C C C C C C C
15 chr15_50710119 0 50710119 T T T T C C T T T T T T T T T T T T T T
15 chr15_50718206 0 50718206 A A A A A A A A C C C C A A A A A A C C
15 chr15_50728384 0 50728384 C C C C C C C C C C C C C C C C A C C C
15 chr15_50728848 0 50728848 T T T T T T T T C T T T C C T T T T T T
15 chr15_50736124 0 50736124 G G G G G G G G T T T T G G G G G G T T
15 chr15_50738839 0 50738839 C C C C C C C C T T T T C C C C C C T T
15 chr15_50741489 0 50741489 A A A A A A A A G G G G A A A A A A G G
15 chr15_50746860 0 50746860 C C C C C C C C G G G G C C C C C C G G
15 chr15_50747522 0 50747522 C C C C C C C C C G C C C C C C C C C C
15 chr15_50751677 0 50751677 A A A A A A A A A A A A A A G G G G A A
15 chr15_50753637 0 50753637 C C C C C C C C C C C C A C A A A A C C
15 chr15_50764599 0 50764599 G G G G G T G G G G G G G G G G G G G G
15 chr15_50770834 0 50770834 A A G G G G A A G G G G G G G G G G G G
15 chr15_50770928 0 50770928 T T T T T T T T T T T T T T T T C T T T
15 chr15_50775113 0 50775113 G G G G G G G G G G G G C G G G G G G G
15 chr15_50780268 0 50780268 A A A A A A A A A A A A A A A A G G A A
15 chr15_50780861 0 50780861 G G G G G G G G G G G G G G C C G G G G
15 chr15_50797302 0 50797302 A G G G G G G G G G G G G G G G G G G G
15 chr15_50800675 0 50800675 G G G G G G G G G G G G A G G G G G G G
15 chr15_50807058 0 50807058 C C T T T T C C C C C C C C C C C C C C
15 chr15_50808309 0 50808309 C C C C C C C C C C C C C C C C C T C C
15 chr15_50809128 0 50809128 C C C C C C C C T T T T C C C C C C T T
15 chr15_50819647 0 50819647 A A G G G G A A G G G G G G G G G G G G
15 chr15_50820473 0 50820473 C C C C C C C C C C C C C T C C C C C C
15 chr15_50823710 0 50823710 T T T T T T T T A A A A T T T T T T A A
15 chr15_50824516 0 50824516 T T T T T T T T G G G G T T T T T T G G
15 chr15_50825270 0 50825270 T T C T T T T T T T T T T T T T T T T T
15 chr15_50825951 0 50825951 G G G G G G G G A G G G G G G G G G G G
15 chr15_50827873 0 50827873 T T T T T T T T C C C C T T T T T T C C
15 chr15_50835059 0 50835059 G G G G G G G G G G G G G G G G A A G G
15 chr15_50835793 0 50835793 C T C C C C C C C C C C C C C C C C C C
15 chr15_50836285 0 50836285 C T T T T T T T T T T T T T T T T T T T
15 chr15_50845236 0 50845236 G G G G G G G G A G G G G G G G G G A A
15 chr15_50846031 0 50846031 T T T T T T T T C C C C T T T T T T C C
15 chr15_50849238 0 50849238 G T G G G T G G T T T T T T T T T T T T
15 chr15_50853926 0 50853926 T T T T C T T T T T T T T T T T T T T T
15 chr15_50860762 0 50860762 T T T T T T T T T T T T C T T T T T T T
15 chr15_50867560 0 50867560 G G A A A A A A A A A A A A A A A A A A
15 chr15_50867796 0 50867796 G G G G G G G G A A A A G G G G G G A A
15 chr15_50870873 0 50870873 A A A A A A A A C C C C A A A A A A C C
15 chr15_50872278 0 50872278 T T T T T T T T C C C C T T T T T T C C
15 chr15_50878244 0 50878244 C C C C C C C C C C C C C T C C C C C C
15 chr15_50904849 0 50904849 T T T T T T T T C C C C T T T T T T C C
15 chr15_50919299 0 50919299 C C C C C C C C C C C C C C C C C G C C
15 chr15_50920676 0 50920676 A A A A A A A A A A A A A C A A A A A A
15 chr15_50928750 0 50928750 T T T T T T T T C C C C T T T T T T C C
15 chr15_50938623 0 50938623 G G G G G G T T G G G G G G G G G G G G
15 chr15_50948178 0 50948178 G G G G G G G G A A A A G G G G G G A A
15 chr15_50949977 0 50949977 C C C C C C C C C C C C C C T T C C C C
15 chr15_50979294 0 50979294 C C C C C C C C G G G G C C C C C C G G
15 chr15_50979424 0 50979424 C C C C C C C C T T T T C C C C C C T T
15 chr15_50979482 0 50979482 G G G G G G A A G G G G G G G G G G G G
15 chr15_50979738 0 50979738 A A A A A A A A G G G G A A A A A A G G
15 chr15_50981430 0 50981430 A A A A A A A A G G G G A A A A A A G G
15 chr15_50982341 0 50982341 C C C C C C C C C C C C C C C C C T C C
15 chr15_50987422 0 50987422 C C C C C C C C C C C C C T C C C C C C
15 chr15_50989447 0 50989447 A A A A A A A A G G G G A A A A A A G G
15 chr15_51001522 0 51001522 C C C C C C C C T T T T C C C C C C T T
15 chr15_51001913 0 51001913 G G A A A A G G A A A A A A A A A A A A
15 chr15_51004069 0 51004069 G G G G G G G G A A A A G G G G G G A A
15 chr15_51011691 0 51011691 C C C C T T C C C C C C C C C C C C C C
15 chr15_51015421 0 51015421 G G G G G G G G G G G G A G G G G G G G
15 chr15_51015634 0 51015634 G G G G A A G G G G G G G G G G G G G G
15 chr15_51015661 0 51015661 G G G G G G G G A A A A G G G G G G A A
15 chr15_51017789 0 51017789 T T C C T T T T T T T T T T T T T T T T
15 chr15_51018988 0 51018988 A A G G G G A A A A A A A A A A A A A A
15 chr15_51023797 0 51023797 T T T T T T T T A A A A T T T T T T A A
15 chr15_51027418 0 51027418 C C C C C C C C C C C C C T C C C C C C
15 chr15_51029968 0 51029968 C C C C C C A C C C C C C C C C C C C C
15 chr15_51037773 0 51037773 A A G G G G A A G G G G G G G G G G G G
15 chr15_51041482 0 51041482 C C C C C C C C C T C C C C C C C C C C
15 chr15_51044219 0 51044219 A A A A A A A A G G G G A A A A A A G G
15 chr15_51050824 0 51050824 T T T T T T T T T T T T C T T T T T T T
15 chr15_51056815 0 51056815 T T T T T T T T T T T T T T C C T T T T
15 chr15_51059351 0 51059351 G G G G G G G G A A A A G G G G G G A A
15 chr15_51074532 0 51074532 G G A G G G G G G G G G G G G G G G G G
15 chr15_51079697 0 51079697 C C C C C C C C T T T T C C C C C C T T
15 chr15_51081032 0 51081032 A A A A A A A A G G A G A A A A A A G G
15 chr15_51104842 0 51104842 T T T T T T T T T T G T T T T T T T T T
15 chr15_51109824 0 51109824 C C C T C C C C T T T T T T T T T T T T
15 chr15_51111990 0 51111990 G G G G G G G G G G G G G G G G A A G G
15 chr15_51112177 0 51112177 T T T T T T T T C C C C T T T T T T C C
15 chr15_51119589 0 51119589 G G G G G G G G G G A G G G G G G G G G
15 chr15_51121892 0 51121892 A A A A A A A A G G G G A A A A A A G G
15 chr15_51125903 0 51125903 A A A A A G A A A A A A A A A A A A A A
15 chr15_51126417 0 51126417 A A A A A A A A T T T T A A A A A A T T
15 chr15_51127171 0 51127171 C C C C C C C C C C C T C C C C C C C C
15 chr15_51136273 0 51136273 A A G G G G A A A A A A A A A A A A A A
15 chr15_51143811 0 51143811 G G G G G G G G G G G T G G G G G G G G
15 chr15_51161058 0 51161058 G G G G A G G G G G G G G G G G G G G G
15 chr15_51161595 0 51161595 A A A A A A A A A A A G A A A A A A G G
15 chr15_51162360 0 51162360 G G G G G G G G A G G G G G G G G G A A
15 chr15_51162802 0 51162802 C C C C C C C C G G G G C C C C C C G G
15 chr15_51164723 0 51164723 C C T T T T C C C C C C C C C C C C C C
15 chr15_51164970 0 51164970 C C C C C C C C C C C G C C C C C C C C
15 chr15_51166986 0 51166986 C C C T C C C C C C C C C C C C C C C C
15 chr15_51167311 0 51167311 T T T T T T T T T T T T T T T T C C T T
15 chr15_51171403 0 51171403 G G C C G G G G G G G G G G G G G G G G
15 chr15_51188741 0 51188741 A A A A G G A A A A A A A A A A A A A A
15 chr15_51191554 0 51191554 A A A A A A A A A A A A G G A A A A A A
15 chr15_51195243 0 51195243 G G G G G G G G A A A A G G G G G G A A
15 chr15_51196743 0 51196743 A A G G A A A A A A A A A A A A A A A A
15 chr15_51203628 0 51203628 G G G G G G G G G G G G G T G G G G G G
15 chr15_51207730 0 51207730 A A A A A A A A G G G G A A A A A A G G
15 chr15_51215332 0 51215332 C C C C C C C C C C C C C C C C G G C C
15 chr15_51217012 0 51217012 C G G G G G G G G G G G G G G G G G G G
15 chr15_51217883 0 51217883 C C T T T T C C T T T T T T T T T T T T
15 chr15_51220832 0 51220832 G G G G G G G G G G G G A A G G G G G G
15 chr15_51248370 0 51248370 G G G G G G G G T T T T G G G G G G T T
15 chr15_51256322 0 51256322 G G C G G G G G G G G G G G G G G G G G
15 chr15_51285784 0 51285784 T T T T T T T T C C C C T T T T T T C C
15 chr15_51289137 0 51289137 T T A T T T T T T T T T T T T T T T T T
15 chr15_51290685 0 51290685 G G G G G G G G A A A A G G G G G G A A
15 chr15_51306895 0 51306895 G G G G G G G G C C C C G G G G G G C C
15 chr15_51316496 0 51316496 A A A A A A A A A A A A A A A G A A A A
15 chr15_51318900 0 51318900 C C C C C C C C C C C C C C C C T T C C
15 chr15_51329456 0 51329456 A A A A A A A A A G A A A A A A A A G G
15 chr15_51368802 0 51368802 T T T T T T T T T T T T C T T T T T T T
15 chr15_51373348 0 51373348 A A A A A A A A A A A A A A A A A T A A
15 chr15_51377123 0 51377123 G G G G G G G G G G A G G G G G G G G G
15 chr15_51386027 0 51386027 C C C C C C C T C C C C C C C C C C C C
15 chr15_51388240 0 51388240 G G G G G G G G G G G G A G G G G G G G
15 chr15_51404507 0 51404507 A A C C C C A A A A A A C C C C C C A A
15 chr15_51404566 0 51404566 C C C C C C C C A A A A C C C C C C A A
15 chr15_51404573 0 51404573 G G A A A A G G G G G G A A A A A A G G
15 chr15_51416100 0 51416100 A A A A A A A A G G G G A A A A A A G G
15 chr15_51416962 0 51416962 C C C C C C C C C C C C C C C T C C C C
15 chr15_51421802 0 51421802 G G G G G G G G G G G G A G G G G G G G
15 chr15_51421908 0 51421908 T T T T T T T T C C T T T T T T T T C C
15 chr15_51425294 0 51425294 C G G G G G G G G G G G G G G G G G G G
15 chr15_51425460 0 51425460 C C C C C C G G C C C C C C C C C C C C
15 chr15_51432677 0 51432677 C C C C C C C C C C T T C C C C C C C C
15 chr15_51435456 0 51435456 G G T T T T G G T T T T T T T T T T T T
15 chr15_51437137 0 51437137 C C C C C C C C C C C C T T C C C C C C
15 chr15_51440176 0 51440176 A A A A A A A A A A A A A G A A A A A A
15 chr15_51440177 0 51440177 T T T T T T T T T T G T T T T T T T T T
15 chr15_51443356 0 51443356 G G G G G G G G C C C C G G G G G G C C
15 chr15_51443744 0 51443744 A A A A A A A A A A A A A G A A A A A A
15 chr15_51451495 0 51451495 C C C C C C C C T T T T C C C C C C T T
15 chr15_51451566 0 51451566 T T T T T T T T T T C T T T T T T T T T
15 chr15_51454981 0 51454981 T T T T T T T T C C C C T T T T T T C C
15 chr15_51458047 0 51458047 G G G G G G G G G G G T G G G G G G G G
15 chr15_51460676 0 51460676 G G G G G G A A G G G G G G G G G G G G
15 chr15_51462050 0 51462050 G G G G G G G G G G C G G G G G G G G G
15 chr15_51464178 0 51464178 T T T T T T T T T T C T T T T T T T T T
15 chr15_51475912 0 51475912 G G G G G G G G A A A A G G G G G G A A
15 chr15_51477135 0 51477135 G G G G G G G G G G G G G G G G A A G G
15 chr15_51477378 0 51477378 T T C T T T T T T T T T T T T T T T T T
15 chr15_51478696 0 51478696 G T G G G G G G G G G G G G G G G G G G
15 chr15_51481664 0 51481664 C C C C C C C C C C C C T T C C C C C C
15 chr15_51481978 0 51481978 C C C C C C C C C C C G C C C C C C C C
15 chr15_51482515 0 51482515 C C C C C C C C C C C C C C T T C C C C
15 chr15_51488356 0 51488356 C C C C C C C C C C C C C C A C C C C C
15 chr15_51488725 0 51488725 G G G G G G G G G G G G G G A G G G G G
15 chr15_51489137 0 51489137 G G G G G G G G A A A G G G G G G G A A
15 chr15_51489392 0 51489392 T T T T T T T T C C C C C T T T T T C C
15 chr15_51490928 0 51490928 C C C C C C C C G G C G C C C C C C G G
15 chr15_51492352 0 51492352 A G G G G G A A G G G G G G G G G G G G
15 chr15_51492363 0 51492363 A A A A A A A A G G G G A A A A A A G G
15 chr15_51493090 0 51493090 A A A A A A A A G G G G A A A A A A G G
15 chr15_51493736 0 51493736 G G G G G G G G G G G G A G G G G G G G
15 chr15_51495670 0 51495670 G G G G G G G G A A G G A G G G G G A A
15 chr15_51495912 0 51495912 A A A A A A A A G G G G A A A A A A G G
15 chr15_51496300 0 51496300 A A A A A A A A A A A A A A A A G G A A
15 chr15_51501201 0 51501201 G G G G G G G G A A G G G G G G G G A A
15 chr15_51501831 0 51501831 T T T T T T T T A A A A T T T T T T A A
15 chr15_51501956 0 51501956 A A A A A A A A G G G G A A A A A A G G
15 chr15_51503856 0 51503856 C C C C C C C C C C C C C C C C T T C C
15 chr15_51504026 0 51504026 C C C C C C C C C C C C C C C C T T C C
15 chr15_51506056 0 51506056 T T T T T T T T C C C T T T T T T T C C
15 chr15_51510877 0 51510877 C C C G C C C C C C C C C C C C C C C C
15 chr15_51522758 0 51522758 C C C C C C C C C C C C G G C C C C C C
15 chr15_51525144 0 51525144 C C C C C C C C T T T T C T C C C C T T
15 chr15_51530314 0 51530314 T T C T C T T T T T T T T T T T T T T T
15 chr15_51532551 0 51532551 C C C C C C C C T T T T C C C C C C T T
15 chr15_51535232 0 51535232 T T C T C T T T T T T T T T T T T T T T
15 chr15_51537796 0 51537796 A A A A A A A A G G G G A A A A A A G G
15 chr15_51538446 0 51538446 C C A C A C C C C C C C C C C C C C C C
15 chr15_51538503 0 51538503 C C C C C C C C C C C C C T C C C C C C
15 chr15_51539685 0 51539685 A A A A A A A A A A A A A A A A G G A A
15 chr15_51550335 0 51550335 A A A A A A A A G G G G A A A A A A G G
15 chr15_51554135 0 51554135 G G G G G G G G A A A A G G G G G G A A
15 chr15_51557304 0 51557304 T T T T G T T T G G G G G G G G G G G G
15 chr15_51565063 0 51565063 G G G T G G G G G G G G G G G G G G G G
15 chr15_51570008 0 51570008 C C T T C T C C C C C C C C C C C C C C
15 chr15_51570694 0 51570694 C C C C C C C C C C C C C C C C C T C C
15 chr15_51572035 0 51572035 G T T T T T T T T T T T T T T T T T T T
15 chr15_51577137 0 51577137 T T T T T T T T T T T T T T C C C C T T
15 chr15_51577746 0 51577746 G G G G G G G G G G G G G G G G G T G G
15 chr15_51578231 0 51578231 T T T T T T T T C C C C T T T T T T C C
15 chr15_51579773 0 51579773 T T T T T T T T T T T T T T C T T T T T
15 chr15_51581360 0 51581360 G T T T T T T T T T T T T T T T T T T T
15 chr15_51584561 0 51584561 T T T T T T T T T T T T T T C T T T T T
15 chr15_51588618 0 51588618 A A A A A A A A G G G G A A A A A A G G
15 chr15_51595219 0 51595219 T T T T T T T T T T T T C T T T T T T T
15 chr15_51595597 0 51595597 G G G G G G G G A A A A G G G G G G A A
15 chr15_51596211 0 51596211 G G G G G G G G G G G G A A A A G G G G
15 chr15_51596739 0 51596739 T T T T T T T T C C C C T T T T T T C C
15 chr15_51601221 0 51601221 G G G G C G G G G G G G G G G G G G G G
15 chr15_51618385 0 51618385 A A A A A A A A G G G G A A A A A A G G
15 chr15_51619545 0 51619545 C C C C C C C C T T T T C C C C C C T T
15 chr15_51620741 0 51620741 T T T T C T T T T T T T T T T T T T T T
15 chr15_51640494 0 51640494 A A A A A A A A G G G G A A A A A A G G
15 chr15_51642574 0 51642574 C C C C C T C C C C C C C C C C C C C C
15 chr15_51644971 0 51644971 C C C C A C C C C C C C C C C C C C C C
15 chr15_51649313 0 51649313 T T T T T T T T T T C C T T T T T T T T
15 chr15_51649934 0 51649934 T T T T T T T T C C T T T T T T T T C C
15 chr15_51652643 0 51652643 T T T T T T T T T T T T T T T T C C T T
15 chr15_51652836 0 51652836 A T T T T T T T T T T T T T T T T T T T
15 chr15_51660612 0 51660612 A A A A A A A A G G G G A A A A A A G G
15 chr15_51662997 0 51662997 A A A A A A A T A A A A A A A A A A A A
15 chr15_51666105 0 51666105 C C C C C C C C T T T T C C C C C C T T
15 chr15_51666114 0 51666114 C T T T T T T T T T T T T T T T T T T T
15 chr15_51678091 0 51678091 C T T T T T T T T T T T T T T T T T T T
15 chr15_51684450 0 51684450 T T T T T T T T C C C C T T T T T T C C
15 chr15_51699196 0 51699196 G G G G G G G G A A A A G G G G G G A A
15 chr15_51700102 0 51700102 A A A A A A A A C C A A A A A A A A C C
15 chr15_51704019 0 51704019 A A A A A A A A A A T T A A A A A A A A
15 chr15_51708711 0 51708711 T T T T T T T T T T T T T T T T G G T T
15 chr15_51711822 0 51711822 A A G G G G A A G G G G G G G G G G G G
15 chr15_51714457 0 51714457 C C C C C G C C C C C C C C C C C C C C
15 chr15_51714679 0 51714679 C C C C C C C C C C C C C C G G C C C C
15 chr15_51715306 0 51715306 C C C C C G C C C C C C C C C C C C C C
15 chr15_51716302 0 51716302 G G G G G G G G G G G G G G A A G G G G
15 chr15_51719893 0 51719893 A A A A A A A A T T T T A A A A A A T T
15 chr15_51719986 0 51719986 C C C C C C C C C C C C C C C C T T C C
15 chr15_51723283 0 51723283 G G G G G G G G G G G G C G G G G G G G
15 chr15_51723584 0 51723584 A A A A A A A A G G G G A G A A A A G G
15 chr15_51725076 0 51725076 T T G G G G G T G G G G G G G G G G G G
15 chr15_51727862 0 51727862 A A A A A A A A C C C C A A A A A A C C
15 chr15_51730367 0 51730367 T T T T T T T T T T G G T T T T T T T T
15 chr15_51730927 0 51730927 G G G G G G G G G G G G A A A A A A G G
15 chr15_51733842 0 51733842 A A A A A A A A A A A A A A A A A C A A
15 chr15_51735271 0 51735271 G G G G A A G G G G G G G G G G G G G G
15 chr15_51740787 0 51740787 C C C C C C C C C C C C C C T T C C C C
15 chr15_51740824 0 51740824 C C A C C C C C C C C C C C C C C C C C
15 chr15_51746172 0 51746172 T T T T T T T T A A A A T T T T T T A A
15 chr15_51752861 0 51752861 G G G G G G G G G G G G T T G G G G G G
15 chr15_51758142 0 51758142 A A A A A A A A A A A A G G A A A A A A
15 chr15_51759423 0 51759423 T T T T T T T T A A A A A A A A A A A A
15 chr15_51760624 0 51760624 G G C C G G G G G G G G G G G G G G G G
15 chr15_51765066 0 51765066 A A A A A A A A C C C C A A A A A A C C
15 chr15_51768539 0 51768539 A A A A A A A A A A A A A T A A A A A A
15 chr15_51773642 0 51773642 G G G G G G G G A A A A G G G G A A A A
15 chr15_51773938 0 51773938 A A A A A A A A G G G G A A A A A A G G
15 chr15_51778128 0 51778128 A A A A A A A A G G A G A A A A A A G G
15 chr15_51786347 0 51786347 A A A A A A A A G G G G A A A A A A G G
15 chr15_51789448 0 51789448 C C C C C C C C C C C C T T C C C C C C
15 chr15_51795157 0 51795157 C C G G C C C C C C C C C C C C C C C C
15 chr15_51795611 0 51795611 C C C C C C C C C C C T C C C C C C C C
15 chr15_51798999 0 51798999 C C C C C C C C C C C G C C C C C C G G
15 chr15_51803352 0 51803352 C T C C C C C C C C C C C C C C C C C C
15 chr15_51805066 0 51805066 T T T T T T T T T T A A T T T T T T T T
15 chr15_51806454 0 51806454 G G G G G G G G G G A G G G G G G G G G
15 chr15_51806664 0 51806664 A A A A A A A A G G A A A A A A A A G G
15 chr15_51807238 0 51807238 C C C C C C C C C C C C C C C T C C C C
15 chr15_51812024 0 51812024 T T T T T T T T C C C C T T T T T T C C
15 chr15_51814415 0 51814415 G G G G G G G G G G G G A G G G G G G G
15 chr15_51818463 0 51818463 G G G G G G G G G G G G C G G G G G G G
15 chr15_51819908 0 51819908 G G A A G G G G G G G G G G G G G G G G
15 chr15_51836056 0 51836056 G G G G G G G G C C C C G G G G G G C C
15 chr15_51837378 0 51837378 G G G G G G G G G G G G A A A A A A G G
15 chr15_51840783 0 51840783 C C C C C C C C C C C C C C C C C T C C
15 chr15_51852489 0 51852489 C C C C C C C C T T T T C C C C C C T T
15 chr15_51854662 0 51854662 C C C C C C C C T T T T C C C C C C T T
15 chr15_51860061 0 51860061 G G G G G G G G G G G G G G G G A G G G
15 chr15_51885975 0 51885975 G G G G G G G G G T G G G G G G G G G G
15 chr15_51895970 0 51895970 A A A A G G A A A A A A A A A A A A A A
15 chr15_51896837 0 51896837 T T T T T T T T G T T T T T T T T T T T
15 chr15_51896962 0 51896962 C C T T C C C C C C C C C C C C C C C C
15 chr15_51898762 0 51898762 C C C C C C C C C C C C C C C T C C C C
15 chr15_51898879 0 51898879 T T T T C T T T T T T T T T T T T T T T
15 chr15_51900108 0 51900108 C C C C C C C C T T C C C C C C C C C C
15 chr15_51916468 0 51916468 C C C C C C C C C C C T C C C C C T C C
15 chr15_51916995 0 51916995 T T T T T T T T T T T T C T T T T T T T
15 chr15_51923451 0 51923451 C C C C C C C C G G G G C C C C C C G G
15 chr15_51924553 0 51924553 G G G G G G A G G G G G G G G G G G G G
15 chr15_51928171 0 51928171 T T T T T T T T T T T T T T A A T T T T
15 chr15_51930506 0 51930506 G G A A G G G G G G G G G G G G G G G G
15 chr15_51936325 0 51936325 A A G G G G G G G G G G G G G G G G G G
15 chr15_51939749 0 51939749 A A A A A A A A A A A A G G A A A A A A
15 chr15_51940876 0 51940876 C C C C A C C C C C C C C C C C C C C C
15 chr15_51942686 0 51942686 T T C C C C T T C C C C C C C C C C C C
15 chr15_51949212 0 51949212 G G G G G G G G G G G G G G G T G G G G
15 chr15_51952203 0 51952203 G G G G G G G G G G G G G G G G A A G G
15 chr15_51954264 0 51954264 C C C C C C C C C C C C C C C T C C C C
15 chr15_51962948 0 51962948 G G T T T T G G T T T T T T T T T T T T
15 chr15_51966477 0 51966477 G G G G G G G G G G G G G G A G G G G G
15 chr15_51972648 0 51972648 C G G G G G G G G G G G G G G G G G G G
15 chr15_51973239 0 51973239 T T T T T T T T T T T T C T T T T T T T
15 chr15_51975370 0 51975370 G G G G G G A G G G G G G G G G G G G G
15 chr15_51979586 0 51979586 G G G G G G G G G G G G G G G T G G G G
15 chr15_51985546 0 51985546 T T T T T T T T C C C C T T T T T T C C
15 chr15_51990478 0 51990478 A G G G G G G G G G G G G G G G G G G G
15 chr15_51994129 0 51994129 C C C C C C C C T T T T T T T T T T T T
15 chr15_51997426 0 51997426 C C C C C C C T C C C C C C C C C C C C
15 chr15_51998371 0 51998371 A A G G G G A A G G G G A A A A A A G G
15 chr15_52003815 0 52003815 T T T T T T T T C C C C T T T T T T C C
15 chr15_52010505 0 52010505 C C C C C C C C C C C C C C T T C C C C
15 chr15_52011093 0 52011093 A A A A A A A A G G G G A A A A A A G G
15 chr15_52015729 0 52015729 C C C C C C C C C C C C C C T T T T C C
15 chr15_52015826 0 52015826 G G G G G G G G G G G G A A G G G G G G
15 chr15_52016097 0 52016097 G G G G G G G G G G G G A A G G G G G G
15 chr15_52016545 0 52016545 A A A A A A A C A A A A A A A A A A A A
15 chr15_52018855 0 52018855 G G G G G G G G A G A G G G G G G G G G
15 chr15_52021574 0 52021574 T T T T T T T T T T T T T T T T G G T T
15 chr15_52021673 0 52021673 C C C C C C C C C C C C C C C C C T C C
15 chr15_52024887 0 52024887 A A A A A A A A A A A A A A G G A A A A
15 chr15_52025074 0 52025074 G G C C C C G G G G G G G G G G G G G G
15 chr15_52027284 0 52027284 C C C C C C C C C C C C C C C C T T C C
15 chr15_52031029 0 52031029 G G G G G G G G G G G G G G A A G G G G
15 chr15_52039309 0 52039309 G G G G C C G G G G G G G G G G G G G G
15 chr15_52039383 0 52039383 A A A A A A A A C C C C A A A A A A C C
15 chr15_52040198 0 52040198 A C C C C C A A C C C C C C C C C C C C
15 chr15_52052423 0 52052423 G G G G G G G T G G G G G G G G G G G G
15 chr15_52053713 0 52053713 A A A A A A A A G G G G A A A A A A G G
15 chr15_52060795 0 52060795 G G G G G G A G G G G G G G G G G G G G
15 chr15_52061045 0 52061045 A A A A G G A A A A A A A A A A A A A A
15 chr15_52061520 0 52061520 T T C C C C T T T T T T T T T T T T T T
15 chr15_52072606 0 52072606 G G G G G G G G G G G G G G G G A A G G
15 chr15_52073063 0 52073063 A A A A A A A A A A A G A A A A A A G G
15 chr15_52080104 0 52080104 C C C C C C C C T T T T C C C C C C T T
15 chr15_52081518 0 52081518 C C G G G G C C G G G G G G G G G G G G
15 chr15_52084005 0 52084005 G G G G G G G G A A A A G G G G G G A A
15 chr15_52086482 0 52086482 T T T T T T T T T T T T C T T T T T T T
15 chr15_52094759 0 52094759 A A A A A A A A G G G G A A A A A A A A
15 chr15_52102728 0 52102728 C C C C C C C C C G C G C C C C C C G G
15 chr15_52120303 0 52120303 C C C C C T C C C C C C C C C C C C C C
15 chr15_52120346 0 52120346 C C C C C C C C T T T T C C C C C T T T
15 chr15_52122389 0 52122389 C C C C C C C T C C C C C C C C C C C C
15 chr15_52123454 0 52123454 C C C C C C C C T T T T C C C C C C T T
15 chr15_52134467 0 52134467 G G G G G G G G G G G G G G G G C C G G
15 chr15_52135951 0 52135951 C C T T T T C C C C C C C C C C C C C C
15 chr15_52136386 0 52136386 C C C C C C C C C C C C C C T T C C C C
15 chr15_52140961 0 52140961 A A A A A A A A G G G G A A A A A A G G
15 chr15_52141470 0 52141470 G G G G A A G G G G G G G G G G G G G G
15 chr15_52158310 0 52158310 C C C C C C C C G G G G C C C C C C G G
15 chr15_52158573 0 52158573 C C C C C C C C C C C C C C A A C C C C
15 chr15_52158865 0 52158865 G G G G G G G G A A A A G G G G G G A A
15 chr15_52158905 0 52158905 C C C C C T C C C C C C C C C C C C C C
15 chr15_52160581 0 52160581 A A A A A G A A A A A A A A A A A A A A
15 chr15_52160951 0 52160951 T T C T T T T T T T T T T T T T T T T T
15 chr15_52160958 0 52160958 A A A A A A A A G G G G A A A A A A G G
15 chr15_52161663 0 52161663 T T T T T T T T C C C C T T T T T T C C
15 chr15_52162564 0 52162564 A A A A A A A A A A A A A G A A A A A A
15 chr15_52162594 0 52162594 T T T T T T T T T T T T T T A A T T T T
15 chr15_52165070 0 52165070 C C C C C C C C C C C C T T C C C C C C
15 chr15_52166254 0 52166254 G G G G G G G G G G G G G G A A G G G G
15 chr15_52166937 0 52166937 C C G G G G C C G G G G G G G G G G G G
15 chr15_52167665 0 52167665 G G G G G G G G C C C C G G G G G G C C
15 chr15_52170718 0 52170718 T T T T T T T T T T T T C T T T T T T T
15 chr15_52172632 0 52172632 A A A A A A A A A A A A A G A A A A A A
15 chr15_52172791 0 52172791 G G G G G G G G G G G G G G G G A G G G
15 chr15_52174476 0 52174476 A A A A A A A A C C C C A A A A A A C C
15 chr15_52189800 0 52189800 T T T T T T T T C C C C T T T T T T C C
15 chr15_52197500 0 52197500 G G G G G G G G G G G G G T G G G G G G
15 chr15_52212782 0 52212782 A A A A A A A A A G A G A A A A A A A A
15 chr15_52222697 0 52222697 G G G G G G G G A G G G G G A A G G G G
15 chr15_52236138 0 52236138 C C C C T T C C C C C C C C C C C C C C
15 chr15_52244867 0 52244867 G G G G A G G G G G G G G G G G G G G G
15 chr15_52259698 0 52259698 C C C C C C C C C T C C C C C C C C C C
15 chr15_52274643 0 52274643 A A A A A C A A A C A A A A A A A A A A
15 chr15_52278879 0 52278879 G G C C G G G G G G G G G G G G G G G G
15 chr15_52280948 0 52280948 G G G G G G G G T T T T G G G G G G T T
15 chr15_52283396 0 52283396 A A A A A A A A G G G G A A A A A A G G
15 chr15_52285579 0 52285579 A A A A A A A A A A A A A A G G A A A A
15 chr15_52292157 0 52292157 C C C C C C C C A C A C C C C C C C A A
15 chr15_52294131 0 52294131 T T T T T T T T G T G T T T T T T T G G
15 chr15_52295830 0 52295830 C C C C C C C C T T T T C C C C C C T T
15 chr15_52299483 0 52299483 C C C C C C C C C G C G C C C G C C C C
15 chr15_52300524 0 52300524 T T T T T T T T C C C C T T T T T T C C
15 chr15_52301808 0 52301808 T T T T T T T T T T T T G T T T T T T T
15 chr15_52314352 0 52314352 T T A T A A T T T T T T T T T T T T T T
15 chr15_52315535 0 52315535 A A A A A G A A A A A A A A A A A A A A
15 chr15_52319422 0 52319422 C C C C C C C C C C C C C C C C C G C C
15 chr15_52325773 0 52325773 C T C C C C C C C C C C C C C C C C C C
15 chr15_52326636 0 52326636 T T T T T T T T T T T T A A A A A T T T
15 chr15_52327011 0 52327011 A A A A A A A A T T T T A A A A A A T T
15 chr15_52327452 0 52327452 C C C G C C C C C C C C C C C C C C C C
15 chr15_52327795 0 52327795 T T T T A T T T T T T T T T T T T T T T
15 chr15_52341285 0 52341285 C C C C C C C C T T T T C C C C C C T T
15 chr15_52359867 0 52359867 G G G G G G G G G G G G A G G G G G G G
15 chr15_52375836 0 52375836 A A A A A A A A A A A A A A A A A G A A
15 chr15_52378441 0 52378441 G G A G A G G G G G G G G G G G G G G G
15 chr15_52381082 0 52381082 T T T T T T T T C C C C T T T T T T C C
15 chr15_52396619 0 52396619 C C G G G G G G G G G G G G G G G G G G
15 chr15_52397902 0 52397902 A A A A A A A A T T T T A A A A A A T T
15 chr15_52399086 0 52399086 G G G G A A G G G G G G G G G G G G G G
15 chr15_52406347 0 52406347 G G A G A G G G G G G G G G G G G G G G
15 chr15_52414413 0 52414413 A A A A A A A A G G G G A A A A A A G G
15 chr15_52421348 0 52421348 C C C C C C C T C C C C C C C C C C C C
15 chr15_52426224 0 52426224 G G A G A G G G G G G G G G G G G G G G
15 chr15_52427509 0 52427509 A A A A A A A A G G G G A A A A A A G G
15 chr15_52431353 0 52431353 C C C C C C C C T T T T C C C C C C T T
15 chr15_52433102 0 52433102 G G G G G G G G A A A A G G G G G G A A
15 chr15_52436494 0 52436494 C C C C C C C C C C C C C C C C C T C C
15 chr15_52437317 0 52437317 G G G G G G G G G G G G A G G G G G G G
15 chr15_52438526 0 52438526 C C C T C C C C C C C C C C C C C C C C
15 chr15_52443680 0 52443680 T T T T T T T T C C C C T T T T T T C C
15 chr15_52446657 0 52446657 A G G G G G G G G G G G G G G G G G G G
15 chr15_52453061 0 52453061 T T T T T T T T C C C C T T T T T T C C
15 chr15_52453705 0 52453705 T T C C C C T T C C C C C C C C C C C C
15 chr15_52455256 0 52455256 T T C C C C T T C C C C C C C C C C C C
15 chr15_52456404 0 52456404 C C C C C C C C T T T T C C C C C C T T
15 chr15_52456454 0 52456454 G G A A G G G G G G G G G G G G G G G G
15 chr15_52459735 0 52459735 G G G G G G G G G G G G A G G G G G G G
15 chr15_52463098 0 52463098 C C C C C G C C C C C C C C C C C C C C
15 chr15_52465282 0 52465282 C C C C C C C C A A A C C C C C C C A A
15 chr15_52466274 0 52466274 C C C C C C C C C C C C C C C C T T C C
15 chr15_52467790 0 52467790 C C C C C G C C C C C C C C C C C C C C
15 chr15_52469488 0 52469488 G G G G G G G G A G G G G G G G G G G G
15 chr15_52469697 0 52469697 C C C C C G C C C C C C C C C C C C C C
15 chr15_52473150 0 52473150 G G G G A G G G G G G G G G G G G G G G
15 chr15_52473854 0 52473854 G G A A G G G G G G G G G G G G G G G G
15 chr15_52475517 0 52475517 G G G G G G G G A G G G G G G G G G G G
15 chr15_52476857 0 52476857 G G G G G G A G G G G G G G G G G G G G
15 chr15_52486147 0 52486147 C C C C C C C C C C C C C C T T C C C C
15 chr15_52500854 0 52500854 G G G G G G G G G G G G A A G G G G G G
15 chr15_52501757 0 52501757 A A A A A A A A A A A A A T A A A A A A
15 chr15_52502330 0 52502330 T T T T T T T T C C C C T T T T T T T T
15 chr15_52514139 0 52514139 C T C C C C C C C C C C C C C C C C C C
15 chr15_52518042 0 52518042 A A C C C C A A C C C C C C C C C C C C
15 chr15_52530722 0 52530722 C C C C C C C C C C C C C T C C C C C C
15 chr15_52531612 0 52531612 G G A A G G G G G G G G G G G G G G G G
15 chr15_52531627 0 52531627 C C C C C C C C C C C C C C T T C C C C
15 chr15_52532355 0 52532355 G G G G G G G G C C C C G G G G G G C C
15 chr15_52533097 0 52533097 G G G G G G G G G G G G G G G G A G G G
15 chr15_52534250 0 52534250 A A A A A A A A G G G G A A A A A A G G
15 chr15_52540277 0 52540277 C C C C C C C C T T T T C C C C C C T T
15 chr15_52542256 0 52542256 G G A A G G G G G G G G G G G G G G G G
15 chr15_52545634 0 52545634 C C C C C C C C T T T T C C C C C C T T
15 chr15_52554652 0 52554652 G G G G G G G G A A A A G G G G G G A A
15 chr15_52576221 0 52576221 T T T T T T C T T T T T T T T T T T T T
15 chr15_52577783 0 52577783 C C C C C C C T C C C C C C C C C C C C
15 chr15_52579882 0 52579882 A A A A A A A A A G A A A A A A A A A A
15 chr15_52582116 0 52582116 A A A A A A A A G G G G A A A A A A G G
15 chr15_52583438 0 52583438 C C C C C C C C C C C C C C C C C T C C
15 chr15_52594038 0 52594038 T T C C T T T T T T T T T T T T T T T T
15 chr15_52599112 0 52599112 C C T T C C C C C C C C C C C C C C C C
15 chr15_52603302 0 52603302 A A T T A T A A A A A A A A A A A A A A
15 chr15_52606888 0 52606888 T T T T T T T T A A A A T T T T T T A A
15 chr15_52613893 0 52613893 C C C C C C C C T T T T C C C C C C T T
15 chr15_52615186 0 52615186 G G G G G G G G G G G G G G G G C C G G
15 chr15_52615289 0 52615289 T T T T T T T T C C C C T T T T T T T T
15 chr15_52617440 0 52617440 G G G G G G C G G G G G G G G G G G G G
15 chr15_52619312 0 52619312 C C C C C C C C A A A A C C C C C C A A
15 chr15_52619606 0 52619606 C C C C C C C C C C T T C C C C C C C C
15 chr15_52623934 0 52623934 G G G G G G G G A A A A G G G G G G A A
15 chr15_52627228 0 52627228 A A A A A C A A A A A A A A A A A A A A
15 chr15_52631244 0 52631244 A A A A A A A A T T A A A A A A A A T T
15 chr15_52632006 0 52632006 C C C C C C C C C C A C C C C C C C C C
15 chr15_52634162 0 52634162 C C C C C T C C C C C C C C C C C C C C
15 chr15_52644853 0 52644853 A A A A A A A A A A A A A A G G A A A A
15 chr15_52672848 0 52672848 G G G G G G G G G G A G G G G G G G G G
15 chr15_52674442 0 52674442 C C C C C C C C C T C C C C C C C C C C
15 chr15_52676325 0 52676325 A T T T T T T T T T T T T T T T T T T T
15 chr15_52680760 0 52680760 G G G G G G G G T T T T G G G G G G T T
15 chr15_52693541 0 52693541 G G G G G G G G G G G G A G G G G G G G
15 chr15_52697929 0 52697929 C C C C C C C C T T T T C C C C C C T T
15 chr15_52697930 0 52697930 A A G G G G A A G G G G G G G G G G G G
15 chr15_52700462 0 52700462 A A A A A A A A G G G G A A A A A A G G
15 chr15_52702085 0 52702085 G G G G G T G G G G G G G G G G G G G G
15 chr15_52705755 0 52705755 C C C C C C C C G G G G C C C C C C G G
15 chr15_52711086 0 52711086 G G G G C G G G G G G G G G G G G G G G
15 chr15_52713760 0 52713760 A A A A A A A A G G G G A A A A A A G G
15 chr15_52715327 0 52715327 T T T T T T T T T T T T C T T T T T T T
15 chr15_52717966 0 52717966 G G G G G G G G G G G G G G G G A A G G
15 chr15_52720846 0 52720846 C C C C C C C C T T T T C C C C C C T T
15 chr15_52724978 0 52724978 T T T T T T T T T T T T T T C C T T T T
15 chr15_52730503 0 52730503 A A G G A G A A A A A A A A A A A A A A
15 chr15_52731310 0 52731310 A A A A A A A A G G G G A A A A A A G G
15 chr15_52733175 0 52733175 C C C C C C C C C C C C C C C C T T C C
15 chr15_52744372 0 52744372 T T A A A A T T T T T T T T T T T T T T
15 chr15_52750855 0 52750855 G G G G G G G G G G G G C G G G C C G G
15 chr15_52752004 0 52752004 C C C C C C C C C C C C C C T T C C C C
15 chr15_52755202 0 52755202 T T T T T T C T T T T T T T T T T T T T
15 chr15_52764130 0 52764130 C C C C C C C C C T C C C C C C C C C C
15 chr15_52774721 0 52774721 G G G G G G G G G G A A G G G G G G G G
15 chr15_52789799 0 52789799 C C C C C C C C T T T T C C C C C C T T
15 chr15_52795394 0 52795394 A A A A A A A G A A A A A A A A A A A A
15 chr15_52796710 0 52796710 T T T T T T T T T T C T T T T T T T T T
15 chr15_52800341 0 52800341 G G G G G G G G A A A A G G G G G G A A
15 chr15_52801504 0 52801504 T T T T T T T T C C C T T T T T T T C C
15 chr15_52803625 0 52803625 A A A A A A A A A G A G A A A A A A A A
15 chr15_52808720 0 52808720 C C C C C C C C T T T T C C C C C C T T
15 chr15_52811548 0 52811548 C C C C C C C C C T C T C C C C C C C C
15 chr15_52814534 0 52814534 C C C C C C C C C C A C C C C C C C A A
15 chr15_52814922 0 52814922 C C C C C C C C T T T T C C C C C C T T
15 chr15_52816676 0 52816676 C C T T T T C T T T T T T T T T T T T T
15 chr15_52816707 0 52816707 G G G G G G G G A A A A G G G G G G A A
15 chr15_52818856 0 52818856 G G G G C G G G G G G G G G G G G G G G
15 chr15_52823808 0 52823808 G G G G G G G G A A A A G G G G G G A A
15 chr15_52824018 0 52824018 G G G G G G G G A A A A G G G G G G A A
15 chr15_52831130 0 52831130 A A A A A A A A G G G G A A A A A A G G
15 chr15_52831295 0 52831295 C C C C C C C C T T T T C C C C C C T T
15 chr15_52832287 0 52832287 C C C C C T C C C C C C C C C C C C C C
15 chr15_52836694 0 52836694 A A G G G G A A G G G G G G G G G G G G
15 chr15_52841813 0 52841813 T T T T T T T T C C C C T T T T T T C C
15 chr15_52842568 0 52842568 C C C C C C C C C C A C C C C C C C C C
15 chr15_52842940 0 52842940 G G G G G G G G A A A A G G G G G G A A
15 chr15_52846183 0 52846183 C C C C C C C C C C C C C T C C C C C C
15 chr15_52851976 0 52851976 A A A A A A A A G G A G A A A A A A A A
15 chr15_52852077 0 52852077 C C G G C C C C C C C C C C C C C C C C
15 chr15_52853600 0 52853600 G G G G G G G G A A A A G G A A G G A A
15 chr15_52855094 0 52855094 C C C C C C C C C C C T C C C C C C C C
15 chr15_52861111 0 52861111 T T T T T T T T C T T T T T T T T T T T
15 chr15_52867739 0 52867739 G G G G G G A G G G G G G G G G G G G G
15 chr15_52873942 0 52873942 C C C C C G C C C C C C C C C C C C C C
15 chr15_52876797 0 52876797 T T T T T T T T C C C C T T T T T T C C
15 chr15_52877162 0 52877162 C C C C C C C C T T T T C C C C C C T T
15 chr15_52881666 0 52881666 C C C C C C C C T T C T C C C C C C T T
15 chr15_52887427 0 52887427 C C C C C C C T C C C C C C C C C C T T
15 chr15_52896056 0 52896056 G G G G G G G G G G G G A G G G G G G G
15 chr15_52899679 0 52899679 C C T T C C C C C C C C C T C C C C C C
15 chr15_52900431 0 52900431 C C C C C C C T C C C C C C C C C C C C
15 chr15_52906180 0 52906180 T T T T T T T T T T T T A A T T T T T T
15 chr15_52906484 0 52906484 A A A A A A A A C C C C A A A A A A C C
15 chr15_52914618 0 52914618 G G G G A G G G G G G G G G G G G G G G
15 chr15_52916034 0 52916034 T T T T T T T T T T T T T T T T C C T T
15 chr15_52917527 0 52917527 T T T T T T T T T T T T G T T T T T T T
15 chr15_52918013 0 52918013 G G T T T T G G T T T T T T T T T T T T
15 chr15_52926348 0 52926348 C C C C C C C C G G G G C C C C C C G G
15 chr15_52928305 0 52928305 A A A A A A A A G G G G A A A A A A G G
15 chr15_52932365 0 52932365 C C C C C C C C T T T T C C C C C C T T
15 chr15_52945811 0 52945811 C C C C C C C C C C C C C C G G C C C C
15 chr15_52946471 0 52946471 G G A A G G G G G G G G G G G G G G G G
15 chr15_52950601 0 52950601 A A A A A A A A T T T T A A A A A A T T
15 chr15_52959990 0 52959990 T T T T T T T T T T T T T T C C T T T T
15 chr15_52965566 0 52965566 C T C C C C C C T T T T C C C C C C T T
15 chr15_52965706 0 52965706 G G G G G G G G A A A A G G G G G G A A
15 chr15_52970189 0 52970189 G G G G G G G G C C C C G G G G G G C C
15 chr15_52974147 0 52974147 G G G G G G G G G G G G A G G G G G G G
15 chr15_52975286 0 52975286 A A A A A A A A C C C C A A A A A A C C
15 chr15_52976301 0 52976301 T T T T T T T T T T T T C T T T T T T T
15 chr15_52982991 0 52982991 G G G G A G G G G G G G G G G G G G G G
15 chr15_52985669 0 52985669 G G G G G G G G G G G G G G T T G G G G
15 chr15_52985860 0 52985860 C C C C C C C C C T C T C C C C C C C C
15 chr15_52986689 0 52986689 C C C T C C C C C C C C C C C C C C C C
15 chr15_52987788 0 52987788 C C C C C C C C C C C C C T C C C C C C
15 chr15_52991399 0 52991399 C C C C C C C C C C C C C C G G C C C C
15 chr15_52995838 0 52995838 C C C C C C C C C T C C C C C C C C C C
15 chr15_52998750 0 52998750 T T T T C T T T T T T T T T T T T T T T
15 chr15_52999158 0 52999158 C C C C C C C C C C C C C C T T C C C C
15 chr15_52999541 0 52999541 C C T T C T C C C C C C C C C C C C C C
15 chr15_52999640 0 52999640 C C C C C C C C C C C C C C C C G G C C
15 chr15_53000964 0 53000964 A A A A A A A A A A A A G G A A A A A A
15 chr15_53004105 0 53004105 G T G G G G G G G G G G G G G G G G G G
15 chr15_53017756 0 53017756 C C C C C C C C T T T T C C C C C C T T
15 chr15_53021868 0 53021868 C C C C C C C C T T T T C C C C C C T T
15 chr15_53025850 0 53025850 C C C C C C C C C G C C C C C C C C C C
15 chr15_53025910 0 53025910 C C T T T T C C C C C C C C C C C C C C
15 chr15_53028638 0 53028638 C C C C C C C C C C C C T T C C C C C C
15 chr15_53028810 0 53028810 C T C C C C C C C C C C C C C C C C C C
15 chr15_53039097 0 53039097 T T T T T T T T T T T T T T T T G T T T
15 chr15_53042285 0 53042285 T T T T T T T T T T T T T T T T C C T T
15 chr15_53045406 0 53045406 G G G G G G G G G G G G C G G G G G G G
15 chr15_53051961 0 53051961 T T T T T T T T A A A A T T T T T T A A
15 chr15_53053714 0 53053714 C C C C A C C C C C C C C C C C C C C C
15 chr15_53060179 0 53060179 A A A C A A A A C C C C A C C C C C C C
15 chr15_53060890 0 53060890 C C C C C C C C A A A A C C C C C C A A
15 chr15_53063443 0 53063443 G G G G G G G G G G G G A G G G G G G G
15 chr15_53063671 0 53063671 G G A G A G G G G G G G G G G G G G G G
15 chr15_53072333 0 53072333 A A A A A A A A G G G G A A A A A A G G
15 chr15_53082856 0 53082856 T T C C C C C C C C C C C C C C C C C C
15 chr15_53085303 0 53085303 C C C C C C C C G G G G C C C C C C G G
15 chr15_53085657 0 53085657 A A A A A A A A A A A A A C A A A A A A
15 chr15_53087076 0 53087076 C C C C C C C C C C C T C C C C C C C C
15 chr15_53090087 0 53090087 C C C C C C C C T T T T C C C C C C T T
15 chr15_53095687 0 53095687 C C A A A A A A A A A A A A A A A A A A
15 chr15_53108471 0 53108471 G G G G G G G G A A A A G G G G G G A A
15 chr15_53112226 0 53112226 G G G G G G G G G G G G A A G G G G G G
15 chr15_53118647 0 53118647 A A A A A A A A A A A A G G G G G G A A
15 chr15_53121508 0 53121508 T T T T T T T T C C C C T T T T T T C C
15 chr15_53142576 0 53142576 G G G G G G G G A A A A G G G G G G A A
15 chr15_53144879 0 53144879 C C T T T T C C C C C C T T T T T T C C
15 chr15_53146195 0 53146195 A A G G G G A A G G G G G G G G G G G G
15 chr15_53155406 0 53155406 T T T T T T T T C C C T T T T T T T C C
15 chr15_53155574 0 53155574 C C T T C C C C C C C C C C C C C C C C
15 chr15_53168118 0 53168118 C C C C C C C C C C C C C C C C C G C C
15 chr15_53182129 0 53182129 G G G G G G G G A G A A G G G G G G A A
15 chr15_53185510 0 53185510 C C C C C C C C C T C T C C C C C C C C
15 chr15_53193867 0 53193867 T T C C C C T T T T T T T T T T T T T T
15 chr15_53205657 0 53205657 G G A A A A G G G G G G A A A A A A G G
15 chr15_53206443 0 53206443 A A A A A A A A G G G G A A A A A A G G
15 chr15_53207409 0 53207409 A A A A A A A A G G G G A A A A A A G G
15 chr15_53208833 0 53208833 A T A A A A A A A A A A A A A A A A A A
15 chr15_53212134 0 53212134 A G G G G G G G G G G G G G G G G G G G
15 chr15_53212827 0 53212827 C C C C C C C C C C C C C C A A C C C C
15 chr15_53214427 0 53214427 T T T T T T T T C C C C T T T T T T C C
15 chr15_53219595 0 53219595 C C C C C C C C C C C C C C C G C C C C
15 chr15_53226684 0 53226684 C C C C C C C C C C C C T T C C C C C C
15 chr15_53234608 0 53234608 C C C C C T C C C C C C C C C C C C C C
15 chr15_53236126 0 53236126 A A A A A A A A A A A A A A A A A G A A
15 chr15_53240650 0 53240650 A A G G G G A A G G G G G G G G G G G G
15 chr15_53244654 0 53244654 G G G G G G G G C C C C G G G G G G C C
15 chr15_53259250 0 53259250 A A G G G G A A A A A A A A A A A A A A
15 chr15_53259518 0 53259518 C C C C C C C C C T C T C C C C C C C C
15 chr15_53262682 0 53262682 C C C C C C C C C C C C C C C C G G C C
15 chr15_53271654 0 53271654 G G G G G G G G G G G G G G G G A A G G
15 chr15_53272538 0 53272538 A A A A A A A A T T T T T T T T T T T T
15 chr15_53277207 0 53277207 G G G G G G G G A A A A G G G G G G A A
15 chr15_53280124 0 53280124 C C C C C C C C G G G G C C C C C C G G
15 chr15_53290422 0 53290422 C C C C C C C C A A A A C C C C C C A A
15 chr15_53292775 0 53292775 A A A A A A A A T T T T A A A A A A T T
15 chr15_53295496 0 53295496 A A A A A A A A C C C C A A A A A A C C
15 chr15_53303219 0 53303219 C C C C C C C C C C C C T T C C C C C C
15 chr15_53319245 0 53319245 G G A A A G G G G G G G G G G G G G G G
15 chr15_53326436 0 53326436 T T T T T T T T C C C C T T T T T T C C
15 chr15_53327054 0 53327054 C C C C C C C C C C C C C T C C C C C C
15 chr15_53330551 0 53330551 G G G G G G G G G G G T G G G G G G G G
15 chr15_53346044 0 53346044 C C C C C C C C T T T T C C C C C C T T
15 chr15_53347947 0 53347947 A A C C A A A A A A A A A A A A A A A A
15 chr15_53353327 0 53353327 G G G G G G G G G G G G A G G G G G G G
15 chr15_53354780 0 53354780 G G G G G G G G C C C C G G G G G G C C
15 chr15_53356047 0 53356047 A A A A A A A A G G G G A A A A A A G G
15 chr15_53357056 0 53357056 C C C C C C C C G G G G C C C C C C G G
15 chr15_53376117 0 53376117 C C C C C C C C G G G G C C C C C C G G
15 chr15_53377683 0 53377683 C G G G G G G G G G G G G G G G G G G G
15 chr15_53380347 0 53380347 A T A A A A A A A A A A A A A A A A A A
15 chr15_53380596 0 53380596 G G G G G G G G G G G G G G G G A A G G
15 chr15_53386499 0 53386499 T T T T T T T T T T T T T T T T C C T T
15 chr15_53392048 0 53392048 G G G G C G G G G G G G G G G G G G G G
15 chr15_53407705 0 53407705 C C A A A A C C C C C C C C C C C C C C
15 chr15_53420423 0 53420423 G G G G G G G G G G G G G G G G C G G G
15 chr15_53430053 0 53430053 A A A A A A A A T T T T A A A A A A T T
15 chr15_53438887 0 53438887 C C C C C C C C T T T T T T T T T T T T
15 chr15_53446913 0 53446913 C C C C C C C C C C C C C C T T C C C C
15 chr15_53459929 0 53459929 G G G G G G G G G G G G A A G G A A G G
15 chr15_53460404 0 53460404 G G G G G G G G T T T T G G G G G G T T
15 chr15_53468965 0 53468965 T T T T T T T T C C C C T T T T T T C C
15 chr15_53474000 0 53474000 A A G G G G A A A A A A A A A A A A A A
15 chr15_53476507 0 53476507 T T T T T T T T C C C C T T T T T T C C
15 chr15_53477944 0 53477944 A A A A A A A A A G A G A A A A A A G G
15 chr15_53501910 0 53501910 A A A A A A A A G G G G A A A A A A G G
15 chr15_53503593 0 53503593 A A A A A A A A G G G G G G G G G G G G
15 chr15_53507637 0 53507637 C C C C C C C C C C C C C C C C C T C C
15 chr15_53511654 0 53511654 A A A A A A A A C C C C A A A A A A C C
15 chr15_53516418 0 53516418 G G A A A A G G A A A A A A A A A A A A
15 chr15_53517046 0 53517046 A A G G A A A A A A A A A A A A A A A A
15 chr15_53526229 0 53526229 C T T T T T T T T T T T T T T T T T T T
15 chr15_53526307 0 53526307 T T T T T T T T T T T T C T T T T T T T
15 chr15_53531825 0 53531825 C C C C C C C C T T T T C C C C C C T T
15 chr15_53531892 0 53531892 C C T T T T C C C C C C C C C C C C C C
15 chr15_53533203 0 53533203 T T T T T T T T T T T T C C T T T T T T
15 chr15_53535196 0 53535196 C C C C C C C C G G G G C C C C C C G G
15 chr15_53541103 0 53541103 C C C C C C C C C C C T C C C C C C C C
15 chr15_53547116 0 53547116 C C C C C C C C T T T T C C C C C C T T
15 chr15_53547379 0 53547379 C C C C C C C C C C C C C T C C C C C C
15 chr15_53550990 0 53550990 A A A A A A A A C C C C A A A A A A C C
15 chr15_53554941 0 53554941 C C C C C C C C C C C C C C C C C G C C
15 chr15_53560712 0 53560712 T T T T T T T T A A A A T T T T T T A A
15 chr15_53566192 0 53566192 T T T T T T T T C C C C T T T T T T C C
15 chr15_53568455 0 53568455 C T C C C C C C C C C C C C C C C C C C
15 chr15_53570888 0 53570888 G G A G G G G G G G G G G G G G G G G G
15 chr15_53572946 0 53572946 C C C T C C C C C C C C C C C C C C C C
15 chr15_53573982 0 53573982 A G A A A A G G A A A A A A A A A A A A
15 chr15_53580177 0 53580177 G G T T T T G G T T T T T T T T T T T T
15 chr15_53580185 0 53580185 G G G G G G G G G G G G C C G G G G G G
15 chr15_53581084 0 53581084 A A A A A A A A G G G G A A A A A A G G
15 chr15_53581149 0 53581149 C C C C C C C C C C C C C C C T T T C C
15 chr15_53581575 0 53581575 G G G G G G G G C C C C G G G G G G C C
15 chr15_53583964 0 53583964 C C C C T T C C C C C C C C C C C C C C
15 chr15_53589732 0 53589732 G G T T G G G G G G G G G G G G G G G G
15 chr15_53594468 0 53594468 G G G G G G G G A A A A G G G G G G A A
15 chr15_53594662 0 53594662 C C C C C C C C C C C C C G C C C C C C
15 chr15_53597150 0 53597150 G G G G G G G G T T T T G G G G G G T T
15 chr15_53598336 0 53598336 C C C C C C C C T T T T C C C C C C T T
15 chr15_53598451 0 53598451 C C C C C C C C C C C C C C C G C C C C
15 chr15_53603070 0 53603070 A A A A A A A A A A A A A A G G A A A A
15 chr15_53619192 0 53619192 A A A A A A A A A A A A A A A A C C A A
15 chr15_53625015 0 53625015 G G G G G G G G A G A G G G G G G G A A
15 chr15_53625205 0 53625205 A A A A A A A A G G G G A A A A A A G G
15 chr15_53629141 0 53629141 G G A A A G G G G G G G G G G G G G G G
15 chr15_53629725 0 53629725 G G G G G G G G G G G G A G G G G G G G
15 chr15_53632317 0 53632317 C C C C A C C C C C C C C C C C C C C C
15 chr15_53633926 0 53633926 C T C C C C T T C C C C C C C C C C C C
15 chr15_53635037 0 53635037 C C C C C C C C C T C C C C C C C C C C
15 chr15_53635518 0 53635518 C C C C C C C C C C C G C C C C C C C C
15 chr15_53636195 0 53636195 G G G G G G G G G G G G G G G G A A G G
15 chr15_53640759 0 53640759 G G G G G G G G G G G G A A G G G G G G
15 chr15_53644071 0 53644071 T T T T T T T T C T T T T T T T T T T T
15 chr15_53645194 0 53645194 T T T T T T T T T T T T T T T T C C T T
15 chr15_53648957 0 53648957 G G G G G G G G G G G G G G C G G G G G
15 chr15_53655091 0 53655091 G G G G G G G G T T T T G G G G G G T T
15 chr15_53655514 0 53655514 G G G G G G G G G G G G A G G G G G G G
15 chr15_53662717 0 53662717 T T A A T T T T T T T T T T T T T T T T
15 chr15_53664361 0 53664361 A A G G A A A A A A A G A A A A A A A A
15 chr15_53666274 0 53666274 G G G G G G G G G G G G A G G G G G G G
15 chr15_53675876 0 53675876 C C C C C C C C G G G G C C C C C C G G
15 chr15_53679392 0 53679392 T T T T T T T T T T T T T T T T A T T T
15 chr15_53685743 0 53685743 C C C C C C C C T T T T C C C C C C T T
15 chr15_53686595 0 53686595 C C C C C C C C C C C C A C C C C C C C
15 chr15_53686798 0 53686798 A A G G G G G G G G G G G G G G G G G G
15 chr15_53687724 0 53687724 A A A A A A A A G G G G A A A A A A G G
15 chr15_53688932 0 53688932 C C C C C C C C C C C C T T T T T T C C
15 chr15_53690992 0 53690992 G G G G G G G G A A A A G G G G G G A A
15 chr15_53691851 0 53691851 G G T T T T G G G G G G G G G G G G G G
15 chr15_53693153 0 53693153 C C C C C C C C C C C C C G C C C C C C
15 chr15_53693257 0 53693257 T T T T T T T T C C C C T T T T T T C C
15 chr15_53694815 0 53694815 A A A A A A A A G G G G G G G G G G G G
15 chr15_53698328 0 53698328 A A A A A A A A A A A A A G A A A A A A
15 chr15_53703036 0 53703036 A A A A A A A A G G G G A A A A A A G G
15 chr15_53708597 0 53708597 T T T T T T T T T T T T T T A T T T T T
15 chr15_53711055 0 53711055 T T T T T T T T T T T T T T C C T T T T
15 chr15_53718868 0 53718868 T T T T G T T T T T T T T T T T T T T T
15 chr15_53720951 0 53720951 G G G G G G G G G G A G G G G G G G G G
15 chr15_53721439 0 53721439 T T T T T T T T T T T T T T G G T T T T
15 chr15_53721678 0 53721678 C C C C C C C C T T T T C C C C C C T T
15 chr15_53724397 0 53724397 G G G G G G G G G G G G A A A A G G G G
15 chr15_53725292 0 53725292 A A A A A A A A G G G G A A A A A A G G
15 chr15_53728341 0 53728341 G G G G G G G G C C C C G G G G G G C C
15 chr15_53730185 0 53730185 T T C C C C T T T T T T T T T T T T T T
15 chr15_53733175 0 53733175 T T T T T T T T C C C C T T T T T T C C
15 chr15_53738111 0 53738111 C C C C C C C C C C C C C C C C G G C C
15 chr15_53741887 0 53741887 G G G G G G G G A A A A G G G G G G A A
15 chr15_53742339 0 53742339 T T T T T T T T C C C C T T T T T T C C
15 chr15_53745292 0 53745292 C C C C C C C C T T T T C C C C C C T T
15 chr15_53746682 0 53746682 C C C C C C C C C C C C C C C C C T C C
15 chr15_53747753 0 53747753 G G G G G G G G A G G G G G G G G G G G
15 chr15_53749799 0 53749799 A A T T T T A A A A A A A A A A A A A A
15 chr15_53752974 0 53752974 A A T T T T A T T T T T T T T T T T T T
15 chr15_53753016 0 53753016 G G G G G G G G G G G G G G G G C G G G
15 chr15_53757923 0 53757923 T T T T T T C T T T T T T T T T T T T T
15 chr15_53765553 0 53765553 T T T T T T T T C C C C T T T T T T C C
15 chr15_53776110 0 53776110 C C C C C C C C T T T T C C C C C C T T
15 chr15_53777928 0 53777928 C C C C C C C G C C C C C C C C C C C C
15 chr15_53780402 0 53780402 C C C T C T C C C C C C C C C C C C T T
15 chr15_53790764 0 53790764 G G G G G G G G A A A A G G G G G G A A
15 chr15_53793039 0 53793039 G G A A A A A A A A A A A A A A A A A A
15 chr15_53793214 0 53793214 A A A A A A A A A A A C A A A A A A A A
15 chr15_53793708 0 53793708 C C C C C C C G C C C C C C C C C C C C
15 chr15_53794196 0 53794196 C C C C C C C C C C A C C C C C C C C C
15 chr15_53800125 0 53800125 A A A A A A T T A A A A A A A A A A A A
15 chr15_53801308 0 53801308 C C C C C C C C A A A A C C C C C C A A
15 chr15_53804696 0 53804696 C C C C A C C C C C C C C C C C C C C C
15 chr15_53804708 0 53804708 G G G G G G G G G G A G G G G G G G G G
15 chr15_53808903 0 53808903 C C C C C C C C C C C C G G C C C C C C
15 chr15_53812856 0 53812856 T T T T T T T T G G G G T T T T T T G G
15 chr15_53813312 0 53813312 C C C C C C C C C G C C C C C C C C G G
15 chr15_53817034 0 53817034 T T T T T T T T C C C C T T T T T T C C
15 chr15_53818943 0 53818943 C C C C C C C C C C C C C C C T C C C C
15 chr15_53821498 0 53821498 C C C C C C C C C C C C C C A C C C C C
15 chr15_53822200 0 53822200 G G G G G G G G G G G G G G C G G G G G
15 chr15_53822670 0 53822670 A A A A A A A A G G G G A A A A A A G G
15 chr15_53824216 0 53824216 T T C C C C T T C C C C C C C C C C C C
15 chr15_53825011 0 53825011 C C C C C C C C C C C C C C C T C C C C
15 chr15_53844836 0 53844836 T T C C C C C C C C C C C C C C C C C C
15 chr15_53850910 0 53850910 C C A A A C C C C C C C C C C C C C C C
15 chr15_53851347 0 53851347 G G G G G G G G T T T T G G G G G G T T
15 chr15_53859718 0 53859718 A A A A A A A A G G G G G G G G G G G G
15 chr15_53861772 0 53861772 C C C C C C C C C C C C C C A A C C C C
15 chr15_53865631 0 53865631 C C C C C T C C C C C C C C C C C C C C
15 chr15_53866500 0 53866500 G G G G G G G G A A A A G G G G G G A A
15 chr15_53868680 0 53868680 A A A A A A A A A A A C A A A A A A A A
15 chr15_53870337 0 53870337 C C C C C C C C G G G G C C C C C C G G
15 chr15_53877363 0 53877363 A A A A A A A A A A A A A A A A A G A A
15 chr15_53885431 0 53885431 C C C C C C C C C C C C C C C C C T C C
15 chr15_53886702 0 53886702 C C T T C C C C C C C C C C C C C C C C
15 chr15_53889382 0 53889382 G G C C C C C G C C C C C C C C C C C C
15 chr15_53891843 0 53891843 T T T T T T T T C C C C T T T T T T C C
15 chr15_53893377 0 53893377 G G G G G G G G C C C C G G G G G G C C
15 chr15_53896057 0 53896057 C C C C C C C C C C C C C T C C C C C C
15 chr15_53899137 0 53899137 G G G G A A G G A A A A A A A A A A A A
15 chr15_53908009 0 53908009 G G A A A A A A A A A A A A A A A A A A
15 chr15_53909208 0 53909208 G G G G G G C G G G G G G G G G G G G G
15 chr15_53910468 0 53910468 A A G G G G A A G G G G G G G G G G G G
15 chr15_53915746 0 53915746 A A A A A A A A G G G G A A A A A A G G
15 chr15_53921153 0 53921153 C C C C C C C T C C C C C C C C C C C C
15 chr15_53921477 0 53921477 G G C C C C G G C C C C C C C C C C C C
15 chr15_53925607 0 53925607 T T T T T T T T C C C C T T T T T T C C
15 chr15_53927781 0 53927781 C C C C C C C C C T T T C C C C C C C C
15 chr15_53931050 0 53931050 G G G G G G G G A G G G G G G G G G A A
15 chr15_53935997 0 53935997 T T T T C T T T T T T T T T T T T T T T
15 chr15_53936279 0 53936279 G G A G A G G G G G G G G G G G G G G G
15 chr15_53949553 0 53949553 A A A A A A A G A A A A A A A A A A A A
15 chr15_53951255 0 53951255 C C C C C T C C C C C C C C C C C C C C
15 chr15_53951663 0 53951663 G G G G G G G G A G G G G G G G G G G G
15 chr15_53958578 0 53958578 G G G G G G G G G G G G G G G T G G G G
15 chr15_53967248 0 53967248 G G G G G G G G G G G G G G A G G G G G
15 chr15_53967389 0 53967389 T T C C C C T T C C C C C C C C C C C C
15 chr15_53967738 0 53967738 A A A A A A A A G G G G A A A A A A G G
15 chr15_53967902 0 53967902 G G G G A G G G G G G G G G G G G G G G
15 chr15_53969051 0 53969051 G G G G G G G G A A A A G G G G G G A A
15 chr15_53976919 0 53976919 C C C C C C C C C T C C C C C C C C C C
15 chr15_53977097 0 53977097 A A A A A A A A G G G G A A A A A A G G
15 chr15_53983258 0 53983258 C C C C C C C C C C C C C C C C G G C C
15 chr15_53989910 0 53989910 G G A G G G G G G G G G G G G G G G G G
15 chr15_53992166 0 53992166 T T T T T T T T C C C T T T T T T T T T
15 chr15_53996798 0 53996798 G G G G A A G G G G G G G G G G G G G G
15 chr15_54005695 0 54005695 G G G G G G G G A G A G G G G G G G G G
15 chr15_54007374 0 54007374 C C G G C G C C C C C C C C C C C C C C
15 chr15_54007437 0 54007437 A A A A A A A A C C C C A A A A A A C C
15 chr15_54013698 0 54013698 C C C C C C C C C C C C C C G G G G C C
15 chr15_54016322 0 54016322 A A A A A A A A A C A A A A A A A A A A
15 chr15_54036040 0 54036040 T T C T C C T T T T T T T T T T T T T T
15 chr15_54043855 0 54043855 G G G G G G G G G G G G G G G G A A G G
15 chr15_54044494 0 54044494 C C C C C C C C T T T T C C C C C C T T
15 chr15_54046171 0 54046171 T T T T T T T T C T C C T T T T T T C C
15 chr15_54047011 0 54047011 A A A A A A A A A C C C A A A A A A C C
15 chr15_54052580 0 54052580 A A A A A A A A A A A A A C A A A A A A
15 chr15_54055803 0 54055803 C C C C C C C C C C C C T T C C C C C C
15 chr15_54058193 0 54058193 T T T T T T T T T T T T C C T T T T T T
15 chr15_54059136 0 54059136 G G G G G G G G A A A A A A A A A A A A
15 chr15_54059565 0 54059565 C C C C C C C C C T C C C C C C C C T T
15 chr15_54072175 0 54072175 T T T T C C T T C C C C C C C C C C C C
15 chr15_54086894 0 54086894 G G G G G G G G A A A A G G G G G G A A
15 chr15_54093496 0 54093496 G G G G G G G G G G G G G G G G A A G G
15 chr15_54108310 0 54108310 T T T T C T T T T T T T T T T T T T T T
15 chr15_54109704 0 54109704 G G G G G G G G G G G G G G C G G G G G
15 chr15_54110692 0 54110692 T T T T T T T T C C C C T T T T T T C C
15 chr15_54111728 0 54111728 T T T T C T T T T T T T T T T T T T T T
15 chr15_54117030 0 54117030 A A A A A A A A A A A G A A A A A A A A
15 chr15_54120596 0 54120596 T T C C T T T T T T T T T T T T T T T T
15 chr15_54125801 0 54125801 G G G G G G G G G G G G G G A A G G G G
15 chr15_54126415 0 54126415 A A A A A A A A A A A A A A A C A A A A
15 chr15_54130473 0 54130473 G G G G A G G G G G G G G G G G G G G G
15 chr15_54151271 0 54151271 A T A A A A A A A A A A A A A A A A A A
15 chr15_54151438 0 54151438 T T T T T T T T G G G G T T T T T T G G
15 chr15_54154797 0 54154797 T T T T T T T T T T T T C T T T T T T T
15 chr15_54166309 0 54166309 A A A A A A A A A C A A A A A A A A A A
15 chr15_54182433 0 54182433 C C C C C C C C C C C C C C C C T T C C
15 chr15_54187543 0 54187543 C C C C C C C C T T T T C C C C C C T T
15 chr15_54188962 0 54188962 T T C C C C T T T T T T T T T T T T T T
15 chr15_54194279 0 54194279 G G G G G G G G G G G G T T G G G G G G
15 chr15_54211355 0 54211355 G G G G G G G G G G G G G G A G G G G G
15 chr15_54214388 0 54214388 C C C C C C C C T T T T C C C C C C T T
15 chr15_54226310 0 54226310 C T C C C C C C C C C C C C C C C C C C
15 chr15_54229567 0 54229567 G G C G G G G G G G G G G G G G G G G G
15 chr15_54241477 0 54241477 T T T T T T T T C C C C T T T T T T C C
15 chr15_54246392 0 54246392 A A A A A A A A A A A A A A A A A T A A
15 chr15_54249796 0 54249796 T T T T C T T T T T T T T T T T T T T T
15 chr15_54254369 0 54254369 T T T T T T T T C C C C T T T T T T C C
15 chr15_54260571 0 54260571 C C C C C C C C T T T T C C C C C C T T
15 chr15_54268759 0 54268759 C C C C C C C C T T T T C C C C C C T T
15 chr15_54269242 0 54269242 G G A A A A G G G G G G G G G G G G G G
15 chr15_54285822 0 54285822 A A A A A A A A A A A A A A A A C C A A
15 chr15_54296463 0 54296463 A A A A A A A A G G G G A A A A A A G G
15 chr15_54298835 0 54298835 G G G G G G A A G G G G G G G G G G A A
15 chr15_54317875 0 54317875 T T T T T T C T T T T T T T T T T T T T
15 chr15_54318989 0 54318989 A A A A A A A A G G G G A A A A A A G G
15 chr15_54326669 0 54326669 G G A A A A G G A A A A A A A A A A A A
15 chr15_54340576 0 54340576 G G G G G G G G A A A A G G G G G G A A
15 chr15_54344732 0 54344732 C C T T T T C T T T T T T T T T T T T T
15 chr15_54348596 0 54348596 A A A A A A A A A A A A G G A A A A A A
15 chr15_54350296 0 54350296 G G G G G G G G C C C C G G G G G G C C
15 chr15_54350831 0 54350831 A A A A A G A A A A A A A A A A A A A A
15 chr15_54361152 0 54361152 G G A A A A G G A A A A A A A A A A A A
15 chr15_54372166 0 54372166 T T C C C C C C C C C C C C C C C C C C
15 chr15_54392467 0 54392467 C C T T T T C C T T T T T T T T T T T T
15 chr15_54392838 0 54392838 T T G G G G T T T T T T T T T T T T T T
15 chr15_54410030 0 54410030 G G G G G G G G G G G G G G A A G G G G
15 chr15_54411690 0 54411690 G G G G G G G G G G G G A A G G G G G G
15 chr15_54413323 0 54413323 G G G G G G G G G G G G G G A A G G G G
15 chr15_54416297 0 54416297 C C C C C T C C C C C C C C C C C C C C
15 chr15_54417329 0 54417329 A A A A A A A A A A A A A A C C A A A A
15 chr15_54417385 0 54417385 C C C C C C C C G G G G C C C C C C G G
15 chr15_54441318 0 54441318 A A A A A A A A A A A A G G G G A G A A
15 chr15_54443461 0 54443461 A A A A A A A A G G G G A A A A A A G G
15 chr15_54460730 0 54460730 A A C C A A A A A A A A A A A A A A A A
15 chr15_54464106 0 54464106 G G G G G G G G G G G G G G A A G G G G
15 chr15_54480433 0 54480433 C C C C C C C C T T T T C C C C C C T T
15 chr15_54491782 0 54491782 G G G G G G G G G G G G G G G G A A G G
15 chr15_54504672 0 54504672 C C C C C C C C C C C C C C C C T T C C
15 chr15_54518378 0 54518378 G G G G G G G G A G G G G G G G G G G G
15 chr15_54524732 0 54524732 T T T T T T T T A A A A T T T T T T A A
15 chr15_54526271 0 54526271 T T T T T T T T T T T T A T T T T T T T
15 chr15_54544832 0 54544832 A A A A A A A A G G G G A A A A A A G G
15 chr15_54545130 0 54545130 G G A A G G G G G G G G G G G G G G G G
15 chr15_54550629 0 54550629 G G G G A A G G G G G G G G G G G G G G
15 chr15_54557603 0 54557603 G G G G G G G G G G G G G G C C G G G G
15 chr15_54561387 0 54561387 A G A A A A A A A A A A A A A A A A A A
15 chr15_54562677 0 54562677 C C C C C C C C A C C C C C C C C C C C
15 chr15_54569873 0 54569873 G G G G G G G G T T T T G G G G G G T T
15 chr15_54579027 0 54579027 T T A A A A T T A A A A A A A A A A A A
15 chr15_54580427 0 54580427 T T T T T T T T T T T T C T T T T T T T
15 chr15_54582547 0 54582547 A A G G G G A A A A A A A A A A G G A A
15 chr15_54584980 0 54584980 G G G G C G G G G G G G G G G G G G G G
15 chr15_54593716 0 54593716 C C C C C C C C T T T T C C C C C C T T
15 chr15_54594127 0 54594127 C C C C C C C C C C C C C T C C C C T T
15 chr15_54599271 0 54599271 C C C C C C C C T T T T C C C C C C T T
15 chr15_54609630 0 54609630 A A A A A G A A A A A A A A A A A A A A
15 chr15_54611509 0 54611509 C C A A A A C C A A A A A A A A A A A A
15 chr15_54621912 0 54621912 G G G G G G G G G G G G G G G G C G G G
15 chr15_54626113 0 54626113 C C C C C C C C C C C C C C C C C T T T
15 chr15_54626422 0 54626422 C C C C C C C C T T C C C C C C C C T T
15 chr15_54627407 0 54627407 G G G G G G G G G G G G A A A A A A G G
15 chr15_54627845 0 54627845 C C C C C C C C C C C C C C C C C T C C
15 chr15_54633159 0 54633159 T T T T T T T T T T T T T T T T C T T T
15 chr15_54633487 0 54633487 A A A A A A A A A A A G A A A A A A A A
15 chr15_54638718 0 54638718 T T T T T T T T C C C T T T T T T T C C
15 chr15_54638792 0 54638792 C C C C C C C C C C C C C C C C C T C C
15 chr15_54641278 0 54641278 G G G G G G G G G G G G G G G G A A G G
15 chr15_54651370 0 54651370 A A A A A A A A G G G G A A A A A A G G
15 chr15_54653297 0 54653297 T T T T T T T T G T G T T T T T T T G G
15 chr15_54666822 0 54666822 G G G G G G G G A A A A G G G G G G A A
15 chr15_54668196 0 54668196 A A C C A C A A A A A A A A A A A A A A
15 chr15_54677335 0 54677335 A A A A A A A A T T T T A A A A A A T T
15 chr15_54699920 0 54699920 T T T T T T T T C C C C T T T T T T C C
15 chr15_54701860 0 54701860 C T C C C C C C C C C C C C C C C C C C
15 chr15_54709358 0 54709358 C T C C C C C C C C C C C C C C C C C C
15 chr15_54733503 0 54733503 T T T T T T T T T T T T G G T T T T T T
15 chr15_54735712 0 54735712 A A G G A A A A A A A A A A A A A A A A
15 chr15_54738412 0 54738412 A A A A A A A A A A A A C C A A A A A A
15 chr15_54750321 0 54750321 T T T T C T T T T T T T T T T T T T T T
15 chr15_54756415 0 54756415 T T T T T T T T C C C C T T T T T T C C
15 chr15_54756496 0 54756496 T T T T T T T T T T T T T T T T G T T T
15 chr15_54768810 0 54768810 T T T T T T T T T T T T G G T T T T T T
15 chr15_54773625 0 54773625 G G G G G G G G A A A A G G G G G G A A
15 chr15_54783445 0 54783445 G G G G G G G G C G C G G G G G G G C C
15 chr15_54786895 0 54786895 T T T T T T T T T T T T G G T T T T T T
15 chr15_54788206 0 54788206 A A A A A A A A A A C C A A A A A A A A
15 chr15_54792750 0 54792750 C C C C C C C C C C C C C C C C C T C C
15 chr15_54793837 0 54793837 C C C C C C C C C C C C T T C C C C C C
15 chr15_54794721 0 54794721 C C C C C C C C C C C C C C C T C C C C
15 chr15_54796267 0 54796267 A A A A A A A A A A A A G G A A A A A A
15 chr15_54798546 0 54798546 T T T T T T T T C C C C T T T T T T C C
15 chr15_54798794 0 54798794 T T T T T T T T G T G T T T T T T T T T
15 chr15_54799740 0 54799740 T T T T T T T T C T C T T T T T T T C C
15 chr15_54800242 0 54800242 A A A A A A A A C C C C A A A A A A C C
15 chr15_54805521 0 54805521 G G G G A G G G G G G G G G G G G G G G
15 chr15_54810150 0 54810150 G G G G G G G G C C C C G G G G G G C C
15 chr15_54812093 0 54812093 C C C C C C C G C C C C C C C C C C C C
15 chr15_54814562 0 54814562 C C C C C C C C T T T T C C C C C C T T
15 chr15_54815108 0 54815108 T T C C C T T T T T T T T T T T T T T T
15 chr15_54821074 0 54821074 T T C C C T T T T T T T T T T T T T T T
15 chr15_54822620 0 54822620 A T T T T T T T T T T T T T T T T T T T
15 chr15_54823264 0 54823264 A A A A A A A A C C C C A A A A A A C C
15 chr15_54825891 0 54825891 T T T T T T T T C T T T T T T T T T T T
15 chr15_54855669 0 54855669 C C C C C C C C A A A A C C C C C C A A
15 chr15_54859683 0 54859683 C C C C C C C C C C C C C C A C C C C C
15 chr15_54870911 0 54870911 T T T T T T T T T T T T T T T T C C T T
15 chr15_54871885 0 54871885 G G G G G G G G A A A A G G G G G G A A
15 chr15_54872583 0 54872583 C C C C C C C C C C C C C C C C A A C C
15 chr15_54872751 0 54872751 T T T T T T T T C C C C T T T T T T C C
15 chr15_54876433 0 54876433 C C C C C C C C G G G G C C C C C C G G
15 chr15_54883719 0 54883719 C C C C C C C C G G G G C C C C C C G G
15 chr15_54887520 0 54887520 T T T T T T T T T T G T T T T T T T T T
15 chr15_54887861 0 54887861 C C T T C C C C C C C C T T C C C C C C
15 chr15_54910606 0 54910606 C T C C C C C C C C C C C C C C C C C C
15 chr15_54911981 0 54911981 T T T T T T T T C C C C T T T T T T C C
15 chr15_54922702 0 54922702 T T T T T T T T G G G G T T T T T T G G
15 chr15_54922823 0 54922823 G G A A A G G G A A A A G G G G G G A A
15 chr15_54922971 0 54922971 C C C C C C C C C C C C C C G G C C C C
15 chr15_54923331 0 54923331 T T T T T T T T C C C C T T T T T T C C
15 chr15_54926836 0 54926836 C C C C C C C C T T T T C C C C C C T T
15 chr15_54937507 0 54937507 A A A A A A A A A A A A A A T T A A A A
15 chr15_54942333 0 54942333 C C C C C C C C C C C C C C C C C T C C
15 chr15_54946746 0 54946746 G G G G G G G G G G G G C G G G G G G G
15 chr15_54954988 0 54954988 A A A A A C A A A A A A A A A A A A A A
15 chr15_54960453 0 54960453 C C C C C C C C C C C C C C C C G G C C
15 chr15_54968149 0 54968149 C C C C C C C C C T C C C C C C C C T T
15 chr15_54974753 0 54974753 T T T T T T T T T T T T G T T T T T T T
15 chr15_54986630 0 54986630 T T C C C C T T C C C C C C C C C C C C
15 chr15_54988519 0 54988519 C C C C C C C C T T T T C C C C C C T T
15 chr15_54989048 0 54989048 T T T T T T T T T T T T T T C C T T T T
15 chr15_54993873 0 54993873 C C C C C C C C C C C T C C C C C C C C
15 chr15_55008852 0 55008852 G G G G G G G G C C C C G G G G G G C C
15 chr15_55010240 0 55010240 T T T T T T T T T T T T C C T T T T T T
15 chr15_55011320 0 55011320 T T T T T T T T C C C C C C C C C C C C
15 chr15_55011503 0 55011503 G G A A A G G G G G G G G G G G G G A A
15 chr15_55015307 0 55015307 G G G G G G G G A G G G G G G G G G G G
15 chr15_55016827 0 55016827 T T T T T T T T G G G G T T T T T T G G
15 chr15_55019921 0 55019921 G G G G G G G G C G C G G G G G G G C C
15 chr15_55019956 0 55019956 T T T T T T T T C C C C T T T T T T C C
15 chr15_55025884 0 55025884 A A A A A T A A A A A A A A A A A A A A
15 chr15_55038906 0 55038906 G G G G G G G G A A A A G G G G G G A A
15 chr15_55046113 0 55046113 C C C C C T C C C C C C C C C C C C C C
15 chr15_55058287 0 55058287 G G G G G G G G G G G G G G C C G G G G
15 chr15_55058498 0 55058498 A A A A A A A A A G A G A A A A A A G G
15 chr15_55062171 0 55062171 T T T T T T T T G T T T T T T T T T T T
15 chr15_55079329 0 55079329 A A A A A A A A G G G G A A A A A A G G
15 chr15_55084529 0 55084529 G G G G G G G G G G A G G G G G G G G G
15 chr15_55085407 0 55085407 T T G G G G T T G G G G G G G G G G G G
15 chr15_55089412 0 55089412 A A A A A A A A A A A A A A A G A A A A
15 chr15_55095218 0 55095218 C C C C C C C C C C C C C T C C C C C C
15 chr15_55101927 0 55101927 A A G G A A A A A A A A A A A A A A A A
15 chr15_55126531 0 55126531 A A A A A A A A G G G G A A A A A A G G
15 chr15_55128176 0 55128176 A A A A A A A A A A A A A A G G A A A A
15 chr15_55129567 0 55129567 G G A A A A G G A A A A A A A A A A A A
15 chr15_55134895 0 55134895 G G A A A A G G G G G G G G G G G G G G
15 chr15_55153120 0 55153120 T T T T T T T T G G G G T T T T T T G G
15 chr15_55157957 0 55157957 C C C C C C C C A A A A A A A A A A A A
15 chr15_55158027 0 55158027 G G G G G G G G C C C C G G G G G G C C
15 chr15_55175295 0 55175295 A A A A A A A A A A A A A A A A A G A A
15 chr15_55175410 0 55175410 G G G G G G G G A A A A G G G G G G A A
15 chr15_55183930 0 55183930 G G G G G G G G A A A A G G G G G G A A
15 chr15_55184406 0 55184406 A A A A A A A A A A A A C C C C A A A A
15 chr15_55187635 0 55187635 C C C C C C C C C C C T C C C C C C C C
15 chr15_55188405 0 55188405 C C C C C C C C C C C C C C C C T T C C
15 chr15_55189145 0 55189145 A A G G G G A A G G G G G G G G G G G G
15 chr15_55193079 0 55193079 T T C C C C T T C C C C C C C C C C C C
15 chr15_55202812 0 55202812 T T T T T T T T C C C C T T T T T T C C
15 chr15_55208979 0 55208979 C C T T T T C C C C C C C C C C C C C C
15 chr15_55209170 0 55209170 T T T T T T T T A A A A T T T T T T A A
15 chr15_55215948 0 55215948 A A A A A A A A A A A A A C A A A A A A
15 chr15_55217534 0 55217534 A A A A A A A A A A A A A A A A A G A A
15 chr15_55223245 0 55223245 G G G G A G G G G G G G G G G G G G G G
15 chr15_55234886 0 55234886 C C T T T T C C T T T T T T C C T T T T
15 chr15_55273681 0 55273681 C C T T T T C C C C C C C C C C C C C C
15 chr15_55276138 0 55276138 T T T T T T T T C C C C T T T T T T C C
15 chr15_55280218 0 55280218 A A A A A A A A T T T T A A A A A A T T
15 chr15_55283847 0 55283847 C C C C C C C C C T C C T T C C C C C C
15 chr15_55286361 0 55286361 A A A A A A A A G G G G A A A A A A G G
15 chr15_55289482 0 55289482 G G G G G G G G G G G G G G A A G G G G
15 chr15_55295411 0 55295411 G G G G G G G G A A A A G G G G G G A A
15 chr15_55300427 0 55300427 G G G G G G G G G G G G T T G G G G G G
15 chr15_55307420 0 55307420 G G G G G G G G G G G G A G G G G G G G
15 chr15_55314931 0 55314931 T T T T T T T T T T T T C T T T T T T T
15 chr15_55321669 0 55321669 G G G G G G G G G G G G G T G G G G G G
15 chr15_55322336 0 55322336 A A A A A A A A G G G G A A A A A A G G
15 chr15_55324703 0 55324703 T T C C C C T T C C C C C C C C C C C C
15 chr15_55326684 0 55326684 G G C C C C G G G G G G G G G G G G G G
15 chr15_55326920 0 55326920 A A A A A A A A A A A A A G A A A A A A
15 chr15_55329785 0 55329785 A A A A A A A A C C C C A A A A A A C C
15 chr15_55335584 0 55335584 A A A A A A A A G G G G A A A A A A G G
15 chr15_55344171 0 55344171 T T C C C C T T C C C C C C C C C C C C
15 chr15_55352075 0 55352075 C C C C C C C C T T T T C C C C C C T T
15 chr15_55355869 0 55355869 A A A A A A A A A A A A A A A A A C A A
15 chr15_55356961 0 55356961 G G G G G G G G G G A G G G G G G G G G
15 chr15_55363361 0 55363361 A A A A A A A A T T A T A A A A A A T T
15 chr15_55368325 0 55368325 T T T T T T T T C C C C T T T T T T C C
15 chr15_55370213 0 55370213 C C G G C C C C C C C C C C C C C C C C
15 chr15_55374250 0 55374250 T T T T T T T T G G G G T T T T T T G G
15 chr15_55374846 0 55374846 C C C C T T C C C C C C C C C C C C C C
15 chr15_55384674 0 55384674 G G G G G G G G C C C C G G G G G G C C
15 chr15_55384702 0 55384702 T T T T T T T T C C C C T T T T T T C C
15 chr15_55387046 0 55387046 G G G G G T G G G G G G G G G G G G G G
15 chr15_55397096 0 55397096 G G G G G G G G A A A A G G G G G G A A
15 chr15_55414153 0 55414153 T T C C C C T T T T T T T T T T T T T T
15 chr15_55416956 0 55416956 C T T T T T C T T T T T T T T T T T T T
15 chr15_55420366 0 55420366 T T T T T T T T T T C C T T T T T T T T
15 chr15_55420863 0 55420863 T T T T T T T T C C C C T T T T T T C C
15 chr15_55425805 0 55425805 T T T T T T T T C C C C T T T T T T C C
15 chr15_55427439 0 55427439 T T T T T T T T C C C C T T T T T T C C
15 chr15_55428103 0 55428103 G G G G G G G G A A A A G G G G G G A A
15 chr15_55428149 0 55428149 C C C C C C C C T T T T C C C C C C T T
15 chr15_55430011 0 55430011 C C C C C C C C C C C C T T T T T T C C
15 chr15_55432450 0 55432450 G G G G A G G G G G G G G G G G G G A A
15 chr15_55436032 0 55436032 T T T T T T T T C C C C T T T T T T C C
15 chr15_55441481 0 55441481 G G G G G G G G G G G G A A A A A A G G
15 chr15_55443707 0 55443707 G G C C C C G G C C C C C C C C C C C C
15 chr15_55448408 0 55448408 G G G G G G G G A A A A G G G G G G A A
15 chr15_55448639 0 55448639 C C C C C C C C T T T T C C C C C C T T
15 chr15_55448822 0 55448822 G T T T T T T T G T T T T T T T T T T T
15 chr15_55456027 0 55456027 G G G G G G G G C C C C G G G G G G C C
15 chr15_55458385 0 55458385 A A A A A A A A G G G G A A A A A A G G
15 chr15_55465202 0 55465202 C C C C C C C C G G G G C C C C C C G G
15 chr15_55468312 0 55468312 T T G G G G T T G G G G G G G G G G G G
15 chr15_55472395 0 55472395 A A A A A A A A A A A A A G A A A A A A
15 chr15_55473371 0 55473371 C C C C C C C C C C C C C C C C C T C C
15 chr15_55475628 0 55475628 G G G G G G G G G G G G A A G G G G G G
15 chr15_55475802 0 55475802 G G G G G G G G A G G G G G G G G G A A
15 chr15_55481614 0 55481614 G G G G G G G G G G G G G G G G A A G G
15 chr15_55482271 0 55482271 G G G G G G G G G G G G A G G G G G G G
15 chr15_55486208 0 55486208 G G G G G G G G A A A A G G G G G G A A
15 chr15_55487242 0 55487242 C C C C C C C C C C C C C C C C T T C C
15 chr15_55489069 0 55489069 G G G G G G A G G G G G G G G G G G G G
15 chr15_55490634 0 55490634 A A A A A A A A A A A A A G G G A A A A
15 chr15_55490773 0 55490773 A A A A A A A A G G G G A A A A A A G G
15 chr15_55491998 0 55491998 C C C C C C C T C C C C C C C C C C C C
15 chr15_55495149 0 55495149 C C C C C C C C C C C C A C C C C C C C
15 chr15_55495525 0 55495525 C C C C C C C C C C C C C C C G C C C C
15 chr15_55508021 0 55508021 G G G G A G G G G G G G G G G G G G G G
15 chr15_55512900 0 55512900 C C C C C C C C T T T T C C C C C C T T
15 chr15_55519559 0 55519559 G G A A A A G G A A A A A A A A A A A A
15 chr15_55520610 0 55520610 G G G G G G G G G G G G G G A G G G G G
15 chr15_55520999 0 55520999 T T T T T T T T C C C C T T T T C T C C
15 chr15_55521077 0 55521077 G G G G G G G G G G G G G G A A G G G G
15 chr15_55526365 0 55526365 A A A A A A A A C C C C A A A A A A C C
15 chr15_55526366 0 55526366 G G G G G G G G A A A A G G G G G G A A
15 chr15_55529060 0 55529060 G G G G G G G G G G G G T T T T T T G G
15 chr15_55530974 0 55530974 G G G G G G A G G G G G G G G G G G G G
15 chr15_55531589 0 55531589 C C C C C C C C C C C C C T C C C C C C
15 chr15_55533059 0 55533059 T T T T T T T T T T C T T T T T T T T T
15 chr15_55535115 0 55535115 A A G G A G A A A A A A A A A A A A A A
15 chr15_55535843 0 55535843 C C T T C T C C C C C C C C C C C C C C
15 chr15_55539736 0 55539736 G G G G G G G G G G G G G G A G G G G G
15 chr15_55548563 0 55548563 C C C C C C C C G G G G G G G G G G G G
15 chr15_55549169 0 55549169 G G G G G G G G G G G G G G G G C C G G
15 chr15_55549641 0 55549641 G G G G G G G G G G G G G G G G T T G G
15 chr15_55564605 0 55564605 C C C C C C C C C C C C C C C C A A C C
15 chr15_55567855 0 55567855 G G A A A A A G A A A A A A A A A A A A
15 chr15_55569614 0 55569614 C C C T C C C C C C C C C C C C C C C C
15 chr15_55575002 0 55575002 A A A A A A A A G G G G A A A A A A G G
15 chr15_55578637 0 55578637 G G G G G G G G A A A A G G G G G G A A
15 chr15_55594099 0 55594099 C C C C C C C C C C C C C C C T C C C C
15 chr15_55602299 0 55602299 C C T T T T C C C C C C C C C C C C C C
15 chr15_55602643 0 55602643 C C T T T T C C C C C C C C C C C C C C
15 chr15_55603719 0 55603719 G G G G G G G G G G G G A G G G G G G G
15 chr15_55603825 0 55603825 G G G G G G G G G G G G G G T T G G G G
15 chr15_55604178 0 55604178 G G G G G G G G G G G G G G G G A A G G
15 chr15_55605096 0 55605096 A A A A A A A A G G G G A A A A A A G G
15 chr15_55605567 0 55605567 G G G G G G G G G G G G C G G G G G G G
15 chr15_55606963 0 55606963 G G A A A A G G A A A A A A A A A A A A
15 chr15_55612918 0 55612918 T T T T T T T T C C C C T T T T T T C C
15 chr15_55616614 0 55616614 C C C C C C C C A A A A C C C C C C A A
15 chr15_55616702 0 55616702 G G A A A A G G G G G G A A G G G G G G
15 chr15_55616957 0 55616957 A A G G G G A A G G G G G G G G G G G G
15 chr15_55618939 0 55618939 C C C C C C C C C C C C C C C C T T C C
15 chr15_55620812 0 55620812 T T T T T T T T C C C C T T T T T T C C
15 chr15_55623186 0 55623186 T T T T T T T T C C C C C C T T T T C C
15 chr15_55624598 0 55624598 C C C C C C C C C C C C C C C C A A C C
15 chr15_55626199 0 55626199 A A A A A A A A A A A T A A A A A A A A
15 chr15_55627110 0 55627110 C C C C C C C C A A A A C C C C C C A A
15 chr15_55632261 0 55632261 G G G G G G G G G G G G G G A G G G G G
15 chr15_55634615 0 55634615 T T T T G T T T T T T T T T T T T T T T
15 chr15_55636294 0 55636294 C C C C C T C C C C C C C C C C C C C C
15 chr15_55639665 0 55639665 C C C C C C C C T T T T C C C C C C T T
15 chr15_55640001 0 55640001 T T T T T T T T C C C C T T T T T T C C
15 chr15_55640660 0 55640660 C C C C C C C C C C C C C C A A C C C C
15 chr15_55647198 0 55647198 A A A A A C A A A A A A A A A A A A A A
15 chr15_55656471 0 55656471 T T T T T T T T C C C C T T T T T T C C
15 chr15_55666717 0 55666717 A A A G A A A A A A A A A A A A A A A A
15 chr15_55674764 0 55674764 G G G G G G G G C C C C G G G G G G C C
15 chr15_55675938 0 55675938 T T T T T T C T T T T T T T T T T T T T
15 chr15_55678742 0 55678742 C C C C C C C C C C C C C C C C T T C C
15 chr15_55680319 0 55680319 G G G G G G G G G G G G G G C C G G G G
15 chr15_55682183 0 55682183 G G G G A G G G G G G G G G G G G G G G
15 chr15_55694984 0 55694984 G G A G A A G G A A A A G G G G G G A A
15 chr15_55695087 0 55695087 T T C C C C T T T T T T C C C C C C T T
15 chr15_55698436 0 55698436 G G G G G G G G A A A A G G G G G G A A
15 chr15_55699287 0 55699287 G G G G G G G G G G G G G G A G G G G G
15 chr15_55703253 0 55703253 G G G G G G G G G G G G G G A G G G G G
15 chr15_55718261 0 55718261 T T C C C C T T C C C C C C C C C C C C
15 chr15_55731100 0 55731100 C C C C C C C C C C C C C T C C C C C C
15 chr15_55733982 0 55733982 G G G G A A G G G G G G G G G G G G G G
15 chr15_55741036 0 55741036 C T C C C C C C C C C C C C C C C C C C
15 chr15_55751559 0 55751559 G G G G G G G G G G G G C G G G G G G G
15 chr15_55767897 0 55767897 T T T T C T T T T T T T T T T T T T T T
15 chr15_55774292 0 55774292 C C C C C C C C C T C C T T C C C C C C
15 chr15_55783131 0 55783131 C C C C C C C C C C C C C T C C C C C C
15 chr15_55794929 0 55794929 C C C C C C C C C C C C C T C C C C C C
15 chr15_55795996 0 55795996 T T T T T T T T T T C T T T T T T T T T
15 chr15_55805927 0 55805927 T T T T T T T T C C C C T T T T T T C C
15 chr15_55809778 0 55809778 G G G G A G G G G G G G G G G G G G G G
15 chr15_55812613 0 55812613 C C C C C C C C T T T T C C C C C C T T
15 chr15_55816427 0 55816427 C C C C C C C C C C C C C C G G C C C C
15 chr15_55839586 0 55839586 C C C C C C C C T T T T C C C C C C T T
15 chr15_55839646 0 55839646 G G G G G G G G A A A A G G G G G G A A
15 chr15_55852201 0 55852201 G G G G G G G G G G G G G G A A G G G G
15 chr15_55857616 0 55857616 T T T T T T T T T T T T A T T T T T T T
15 chr15_55861606 0 55861606 C C C C C C C C C C C C C T C C C C C C
15 chr15_55862410 0 55862410 G G G G G G G G G G G G G G A G G G G G
15 chr15_55865549 0 55865549 C C C C C C C C C C C C C C C C T T C C
15 chr15_55866020 0 55866020 A A A A A A A A A A A A A C A A A A A A
15 chr15_55892484 0 55892484 T T T T T T T T G G G T T T T T T T G G
15 chr15_55899527 0 55899527 T T T T C C T T T T T T T T T T T T T T
15 chr15_55899688 0 55899688 G G G G G G G G G G G G G G G G A G G G
15 chr15_55911166 0 55911166 T T T T T T T T G T T T T T T T T T T T
15 chr15_55916182 0 55916182 C T C C C C T T C C C C C C C C C C C C
15 chr15_55922513 0 55922513 C C C C C C C C C T C C C C C C C C C C
15 chr15_55928239 0 55928239 A G G G G G A G G G G G G G G G G G G G
15 chr15_55930964 0 55930964 C C C C A C C C C C C C C C C C C C C C
15 chr15_55933548 0 55933548 T T G T G G T T T T T T T T T T T T T T
15 chr15_55948359 0 55948359 G G G G G G G G G G G G G G G G A A G G
15 chr15_55948838 0 55948838 T T T T T T T T T T T T T T T T C T T T
15 chr15_55954903 0 55954903 G G G G G G G G C C C C G G G G G G C C
15 chr15_55958433 0 55958433 T T T T C T T T T T T T T T T T T T T T
15 chr15_55961090 0 55961090 C C C C C C C C C C C C C C A A C C C C
15 chr15_55965837 0 55965837 G G G G G G G G A A A A G G G G G G A A
15 chr15_55976757 0 55976757 A G A A A A A A A A A A A A A A A A A A
15 chr15_55978979 0 55978979 T T T T T T T T C C C C T T T T T T C C
15 chr15_56008864 0 56008864 T T C C C C T T C C C C C C C C C C C C
15 chr15_56021245 0 56021245 G G G G C C G G G G G G G G G G G G G G
15 chr15_56021534 0 56021534 C C C C C C C C C C C C C T C C C C C C
15 chr15_56033169 0 56033169 A A A A A A A A A A A A G G A A A A A A
15 chr15_56039073 0 56039073 A A A A A A A A A A A A A A A C A A A A
15 chr15_56039770 0 56039770 C T C C C C C C C C C C C C C C C C C C
15 chr15_56051462 0 56051462 C C C T C C C C C C C C C C C C C C C C
15 chr15_56058460 0 56058460 G G G G A G G G G G G G G G G G G G G G
15 chr15_56065511 0 56065511 A A A A A C A A A A A A A A A A A A A A
15 chr15_56067091 0 56067091 G G A A A A G G A A A A A A A A A A A A
15 chr15_56067839 0 56067839 A A A A A A A A G G G G A A A A A A G G
15 chr15_56070747 0 56070747 T T T T T T T T C C C C T T T T T T C C
15 chr15_56072480 0 56072480 A A A A A A A A G G G G A A A A A A G G
15 chr15_56076060 0 56076060 C C C C C C C C C C C C C C C C T T C C
15 chr15_56086626 0 56086626 G G G G G G G G G G G G A A G G G G G G
15 chr15_56093979 0 56093979 C C C C C C C C C C C C C T C C T T C C
15 chr15_56096519 0 56096519 T T T T T T T T T T T T T T T T C C T T
15 chr15_56098065 0 56098065 G G G G G G G G G G G G G G G G C C G G
15 chr15_56112546 0 56112546 T T T T T T T T C C C C T T T T T T C C
15 chr15_56112989 0 56112989 T T T T T T T T T T T T T T G T T T T T
15 chr15_56114686 0 56114686 G G G G G G G G G G G G G G G G A G G G
15 chr15_56115272 0 56115272 G G G G G G G G G G A G G G G G G G G G
15 chr15_56129624 0 56129624 A A A A A A A A A A A A A A A A G G A A
15 chr15_56144631 0 56144631 G G G G G G A G G G G G G G G G G G G G
15 chr15_56145897 0 56145897 C C C C C C C C T T T T C C C C C C T T
15 chr15_56146068 0 56146068 T T T T T T T T T T T T C T T T T T T T
15 chr15_56146337 0 56146337 C C C C C C C C C C C C C C C C C T C C
15 chr15_56152848 0 56152848 T T T T C T T T T T T T T T T T T T T T
15 chr15_56153986 0 56153986 T T T T T T T T G G G G T T T T T T G G
15 chr15_56159144 0 56159144 G G G G A G G G G G G G G G G G G G G G
15 chr15_56162514 0 56162514 C C C C C C C C G G G G G G G G G G G G
15 chr15_56165779 0 56165779 T T T T T T T T G T T T T T T T T T T T
15 chr15_56174156 0 56174156 T T T T T T T T C T T T T T T T T T T T
15 chr15_56176617 0 56176617 G G G G G G G G A A A A G G G G G G A A
15 chr15_56184069 0 56184069 T T T T T T T T C C C C T T T T T T C C
15 chr15_56189852 0 56189852 A A A A A A A A A A A A A G A A A A A A
15 chr15_56205152 0 56205152 G G G G G G G G C C C C G G G G G G C C
15 chr15_56207532 0 56207532 C C C C C C C C C G C G C C C C C C G G
15 chr15_56221998 0 56221998 T T T T T T T T T T T T T T C T T T T T
15 chr15_56224225 0 56224225 T T C C C C T T C C C C C C C C C C C C
15 chr15_56225215 0 56225215 A A G G G G A A G G G G G G G G G G G G
15 chr15_56226273 0 56226273 C C C C C C C C T T T T C C C C C C T T
15 chr15_56232346 0 56232346 G G C C C C G G C C C C C C C C C C C C
15 chr15_56248626 0 56248626 C C C C C C C C C C C C T T C C C C C C
15 chr15_56258530 0 56258530 C C T T C C C C C C C C C C C C C C T T
15 chr15_56259832 0 56259832 A A C C C C A A C C C C C C C C C C C C
15 chr15_56265352 0 56265352 G G G G G G G G T T T T G G G G G G T T
15 chr15_56265434 0 56265434 G G A A A A G G A A A A A A A A A A A A
15 chr15_56267750 0 56267750 A A A A A A A A A A A T A A A A A A A A
15 chr15_56269371 0 56269371 G G A A A A G G G G G G G G G G G G G G
15 chr15_56270086 0 56270086 A A A A G G A A A A A A A A A A A A A A
15 chr15_56270142 0 56270142 T T T T T T T T G G G G T T T T T T G G
15 chr15_56270384 0 56270384 T T T T T T T T T T T T G T T T T T T T
15 chr15_56270622 0 56270622 G G G G G G G G G T T T G G G G G G G G
15 chr15_56271404 0 56271404 C C C C C C C C C C C C C T C C C C C C
15 chr15_56276945 0 56276945 C C C C C C C C C C C C C T C C C C C C
15 chr15_56279022 0 56279022 T T T T T T T T C C C C T T T T T T C C
15 chr15_56281941 0 56281941 A T T T T T T T T T T T T T T T T T T T
15 chr15_56284380 0 56284380 C C C C C C C C C T C T C C C C C C C C
15 chr15_56287933 0 56287933 C C C C C C C C T T T T C C C C C C T T
15 chr15_56290775 0 56290775 A A A A A A A A G G G G A A A A A A G G
15 chr15_56296769 0 56296769 A A A A A A A A C C C C A A A A A A C C
15 chr15_56301778 0 56301778 C C C C C C C C C T C T C C C C C C T T
15 chr15_56303169 0 56303169 C C C C C C C C C T C T C C C C C C C C
15 chr15_56305768 0 56305768 A A A A A A A A C C C C A A A A A A C C
15 chr15_56317700 0 56317700 C C C C C C C C T T T T C C C C C C T T
15 chr15_56324002 0 56324002 G G G G G G G G G G G G G T T T G G G G
15 chr15_56324061 0 56324061 T T T T T T T T C C C C T T T T T T C C
15 chr15_56324846 0 56324846 A A A A A A A A A G A A A A A A A A A A
15 chr15_56327188 0 56327188 T T T T T T T T C C C C T T T T T T C C
15 chr15_56327373 0 56327373 T T T T T T T T T T T T G T T T G G T T
15 chr15_56328001 0 56328001 T T T T T T T T T T T T A T T T A A T T
15 chr15_56331603 0 56331603 C C T T C C C C T T T T C C C C C C T T
15 chr15_56349156 0 56349156 A A A A G G A A G G G G A A A A A A G G
15 chr15_56350051 0 56350051 C C C C C C C C T T T T C C C C C C T T
15 chr15_56350089 0 56350089 G G G G G G G G G G G G G T G G G G G G
15 chr15_56351630 0 56351630 G G G G G G G G G G G G G G G G A A G G
15 chr15_56353494 0 56353494 T T T T T T T T C C C C T T T T T T C C
15 chr15_56354974 0 56354974 A A A A A A A A A A A A A A G G A A A A
15 chr15_56358073 0 56358073 A G A A A A A A A A A A A A A A A A A A
15 chr15_56361869 0 56361869 G G G G G G G G A A A A A A A A A A A A
15 chr15_56362627 0 56362627 A A C C C C C C C C C C C C C C C C C C
15 chr15_56364191 0 56364191 G G A A A A A A G G G G A A A A A A G G
15 chr15_56366227 0 56366227 T T C C C C C C C C C C C C C C C C C C
15 chr15_56370647 0 56370647 A A A A A A A A A A A A A A A A G G A A
15 chr15_56388143 0 56388143 T T C C C C T T C C C C C C C C C C C C
15 chr15_56390350 0 56390350 A A G G A A A A A A A A A A A A A A A A
15 chr15_56392351 0 56392351 G G G G G G G G A A A A G G G G G G A A
15 chr15_56394427 0 56394427 T T T T T T T T T T T T T T A A T T T T
15 chr15_56399237 0 56399237 T T T T T T T T G T G G T T T T T T G G
15 chr15_56404716 0 56404716 T T T T T T T T C C C C C C C C C C C C
15 chr15_56409087 0 56409087 T T T T T T T T T T T T C T T T T T T T
15 chr15_56415462 0 56415462 T T T T T T T T T T T T C T T T T T T T
15 chr15_56424765 0 56424765 T T T T T T T T C C C C T T T T T T C C
15 chr15_56427299 0 56427299 G G G G G G G G A G G G G G G G G G G G
15 chr15_56429474 0 56429474 C C C C C C C C C C C C C C T T C C C C
15 chr15_56430510 0 56430510 C C C C C C C C A A A A C C C C C C A A
15 chr15_56435469 0 56435469 C T C C C C C C C C C C C C C C C C C C
15 chr15_56437131 0 56437131 C C C C C C C C C C C C C C C C C T C C
15 chr15_56443807 0 56443807 A A A A A A A A A G G G A A A A A A A A
15 chr15_56445555 0 56445555 C C C C C C C C T T T T C C C C C C T T
15 chr15_56453364 0 56453364 C C C C C C C C C C C C C T C C C C C C
15 chr15_56455891 0 56455891 G G G G G G G G G T T T G G G G G G T T
15 chr15_56457207 0 56457207 G G G G G G G G A G G G G G G G G G G G
15 chr15_56457503 0 56457503 C C C C C C C C C T T T C C C C C C C C
15 chr15_56464946 0 56464946 T T T T T T T T C C C C T T T T T T C C
15 chr15_56465939 0 56465939 T T T T T T T T T T T T C T T T T T T T
15 chr15_56474382 0 56474382 T T T T T T T T T T T T G T T T T T T T
15 chr15_56475111 0 56475111 C C C C C C C C C C C T C C C C C C C C
15 chr15_56480740 0 56480740 C T T T T T C T T T T T T T T T T T T T
15 chr15_56480799 0 56480799 G G G G G G G G A A A G G G G G G G A A
15 chr15_56483100 0 56483100 T T T T T T T T G G G G T T T T T T G G
15 chr15_56483952 0 56483952 T T T T T T T T T T T T C T T T T T T T
15 chr15_56502373 0 56502373 G G G G G G G G T T T T G G G G G G T T
15 chr15_56510301 0 56510301 G G G G G G G G A A A A G G G G G G A A
15 chr15_56516898 0 56516898 C C C C C T C C C C C C C C C C C C C C
15 chr15_56517152 0 56517152 G G G G G G G G G G G G G G C G G G G G
15 chr15_56537979 0 56537979 C C C C C C C T C C C C C C C C C T C C
15 chr15_56547897 0 56547897 A A A A A A A A A A A A A A A A G G A A
15 chr15_56550464 0 56550464 C C C C C C C C C C C C C C C C A C C C
15 chr15_56559184 0 56559184 T T T T T T T T T T T T T T C C T T T T
15 chr15_56561463 0 56561463 G G A A A A A A A A A A A A A A A A A A
15 chr15_56566651 0 56566651 G G G G G G A G G G G G G G G G G G G G
15 chr15_56573283 0 56573283 C C C C C C C C C T C C C C C C C C C C
15 chr15_56578216 0 56578216 C C C C C G C C C C C C C C C C C C C C
15 chr15_56582455 0 56582455 G G G G G G G G A A A A G G G G G G A A
15 chr15_56584220 0 56584220 T T T T T T T T C C C C T T T T T T C C
15 chr15_56586617 0 56586617 T T T T T T T T C T C T T T T T T T C C
15 chr15_56587867 0 56587867 A A A A A A A A G G A G A A A A A A G G
15 chr15_56589531 0 56589531 A G A A A A A G A A A A A A A A A A A A
15 chr15_56591656 0 56591656 G G G G G G G G A A A A G G G G G G A A
15 chr15_56611703 0 56611703 G G A A A A A A A A A A A A A A A A A A
15 chr15_56613122 0 56613122 T T T T T T T T C C C C T T T T T T C C
15 chr15_56614151 0 56614151 A A A A A A A A G G G G A A A A A A G G
15 chr15_56622703 0 56622703 C C C C C C C C C C C C C C A C C C C C
15 chr15_56626070 0 56626070 T T T T T T T T T T T T A A A A A A T T
15 chr15_56626177 0 56626177 C C C C C C C C C C C C C C C C A C C C
15 chr15_56637282 0 56637282 T T T T T T T T C C C C T T T T T T C C
15 chr15_56639498 0 56639498 T T T T T T T T C C C C T T T T T T C C
15 chr15_56641922 0 56641922 C C C C C C C C C C C C C C C T C C C C
15 chr15_56647498 0 56647498 A A G G G G A A G G G G G G G G G G G G
15 chr15_56651912 0 56651912 A A A A A A A A A A A G A A A A A A A A
15 chr15_56662475 0 56662475 T T T T T T T T C T T T T T T T T T T T
15 chr15_56668053 0 56668053 G G G G G G G G A A A A G G G G G G A A
15 chr15_56672142 0 56672142 A A A A A A A A C C C C A A A A A A C C
15 chr15_56674275 0 56674275 C C C C C T C C C C C C C C C C C C C C
15 chr15_56681850 0 56681850 G G G G G G G G A A A A G G G G G G A A
15 chr15_56686700 0 56686700 G G A A G G G G G G G G G G G G A A G G
15 chr15_56689061 0 56689061 T T T T T T T T T T T T T T T T C T T T
15 chr15_56690592 0 56690592 A G A A A A G G A A A A A A A A A A A A
15 chr15_56690984 0 56690984 G G G G G G G G T T T T G G G G G G T T
15 chr15_56694292 0 56694292 T T T T T T T T C C C T T T T T T T T T
15 chr15_56694932 0 56694932 C C C C C C C C A A A A C C C C C C A A
15 chr15_56696008 0 56696008 G G G G G G G G G G G G A G G G G G G G
15 chr15_56696130 0 56696130 A A A A A A A A A A A A A A C C A A A A
15 chr15_56700238 0 56700238 A A A A A A A A G G G G A A A A A A G G
15 chr15_56700575 0 56700575 A A A A A A A A A G A A A A A A A A A A
15 chr15_56706893 0 56706893 A A A A A A A A A A A A A G A A A A A A
15 chr15_56708508 0 56708508 A A A G G G A A A A A A A A A A A A A A
15 chr15_56715464 0 56715464 T T T T T T T T C C C C T T T T T T C C
15 chr15_56716917 0 56716917 C C C C C C C C C C C T C T C C C C T T
15 chr15_56719420 0 56719420 G G G G G G G G G G G G A G G G G G G G
15 chr15_56720331 0 56720331 A A A T A T A A A A A A A A A A A A A A
15 chr15_56723543 0 56723543 A G A A A A A G A A A A A A A A A A A A
15 chr15_56727622 0 56727622 G G A G G G G G G G G G G G G G G G G G
15 chr15_56737211 0 56737211 C C C C C C C C C C C C C T C C C C C C
15 chr15_56746009 0 56746009 A A A A A A A A G G G G A A A A A A G G
15 chr15_56747373 0 56747373 G G G G G G G G A A A A G G G G G G A A
15 chr15_56749760 0 56749760 T T T T T T T T T T T T T T T T C C T T
15 chr15_56759462 0 56759462 A A A A A A G G A A A A A A A A A A A A
15 chr15_56763955 0 56763955 A A A A A A A A A G G G A A A A A A A A
15 chr15_56765756 0 56765756 C C C C C C C C C C C C C C T T C C C C
15 chr15_56771738 0 56771738 C C C C C C C C C C C C C C T T C C C C
15 chr15_56772818 0 56772818 A A A A A A A A A A A A G G G G G G A A
15 chr15_56779683 0 56779683 G G G G C C G G G G G G G G G G G G G G
15 chr15_56786316 0 56786316 A A A A A A A A A A A A A A A C A A A A
15 chr15_56788851 0 56788851 G G G G G G G G G G G G G G G G A G G G
15 chr15_56790867 0 56790867 C C C C C C C C G G G G C C C C C C G G
15 chr15_56792595 0 56792595 A A A A A A A A G G G G A A A A A A G G
15 chr15_56800669 0 56800669 T T T T A T T T T T T T T T T T T T T T
15 chr15_56805159 0 56805159 A A A A A A A A A C A C A A A A A A A A
15 chr15_56805426 0 56805426 C C C C C C C C C T C C C C C C C C C C
15 chr15_56817747 0 56817747 C C C C C C C C A A A A C C C C C C A A
15 chr15_56820935 0 56820935 G G G G G G G G C C C C G G G G G G C C
15 chr15_56823889 0 56823889 G G G G G G G G A A A A G G G G G G A A
15 chr15_56829226 0 56829226 G G G G G G G G A G A G G G G G G G G G
15 chr15_56838345 0 56838345 G G G G G G G G G G G G G G A G G G G G
15 chr15_56844036 0 56844036 C C C C C C C C C C C C C C C C T T C C
15 chr15_56845047 0 56845047 A A A A A A A A G G G G A A A A A A G G
15 chr15_56847080 0 56847080 T T T T T T T T A A A A T T T T T T A A
15 chr15_56851941 0 56851941 C C C T C C C C C C C C C C C C C C C C
15 chr15_56855827 0 56855827 A A A A A A A A T T T T A A A A A A T T
15 chr15_56859550 0 56859550 T T T T T T T T T T T T T T C T T T T T
15 chr15_56863376 0 56863376 C C C T C T C C C C C C C C C C C C C C
15 chr15_56871204 0 56871204 A A A A A C A A A A A A A A A A A A A A
15 chr15_56886557 0 56886557 G G G G A G G G G G G G A G G G G G G G
15 chr15_56901140 0 56901140 A A A A A A A G A A A A A A A A A A A A
15 chr15_56903704 0 56903704 G G G G G G G G G G G G C G G G G G G G
15 chr15_56906291 0 56906291 A A A A A A A A G G G G A A A A A A G G
15 chr15_56907006 0 56907006 C T T T T T T T T T T T T T T T T T T T
15 chr15_56909857 0 56909857 T T T T T T T T T T G T T T T T T T T T
15 chr15_56911280 0 56911280 G G A A A A G G G G G G G G G G G G A A
15 chr15_56918173 0 56918173 A A A A A A A A T T T T A A A A A A T T
15 chr15_56919310 0 56919310 A A A A A A A A C C C C A A A A A A C C
15 chr15_56919321 0 56919321 T T A A A T T T T T T T T T T T T T T T
15 chr15_56924779 0 56924779 A A A A A A A A A A A A A A C C A A A A
15 chr15_56926080 0 56926080 A A A A A A A A G G G G A A A A A A G G
15 chr15_56936457 0 56936457 C G C C C C C C C C C C C C C C C C C C
15 chr15_56939476 0 56939476 T T T T T T T T C C C C T T T T T T C C
15 chr15_56960728 0 56960728 G G G G G G G G G G G G G G G T G G G G
15 chr15_56965011 0 56965011 A G G G G G G G G G G G G G G G G G G G
15 chr15_56970372 0 56970372 C T T T T T C C T T T T T T T T T T T T
15 chr15_56976966 0 56976966 T T T T T T T T C C C C T T T T T T C C
15 chr15_56983920 0 56983920 A A A A A A A A T T T T A A A A A A T T
15 chr15_56988505 0 56988505 G G G G G G G G A A A A G G G G G G A A
15 chr15_56988777 0 56988777 G G G G G G G G G G G G G T T T T T G G
15 chr15_56992205 0 56992205 G G G G G G G G G G G G A G G G G G G G
15 chr15_56992799 0 56992799 T T T T T T A T T T T T T T T T T T T T
15 chr15_56993309 0 56993309 T T C C C C C T C C C C C C C C C C C C
15 chr15_57030413 0 57030413 T T T T T T T T C C C C T T T T T T C C
15 chr15_57044712 0 57044712 A A G G A G A A A A A A A A A A A A A A
15 chr15_57045577 0 57045577 C C C C C C C C T T T T C C C C C C T T
15 chr15_57048468 0 57048468 G T T T T T T T T T T T T T T T T T T T
15 chr15_57050709 0 57050709 C C C C C C C C C C C T C C C C C C T T
15 chr15_57051089 0 57051089 G G G G G G G G G G G G A A G G G G G G
15 chr15_57060797 0 57060797 G G G G G G G G C C C C G G G G G G C C
15 chr15_57063296 0 57063296 C C T T C C C C C C C C C C C C C C C C
15 chr15_57063359 0 57063359 C C C C C C C C T T T T C T C C C C T T
15 chr15_57064075 0 57064075 C C C C C C C C A A A A C C C C C C A A
15 chr15_57080322 0 57080322 T T T T T T T T C C C C T T T T T T C C
15 chr15_57080639 0 57080639 C C T T T T C C T T T T T T T T T T T T
15 chr15_57082317 0 57082317 C C C C C C C C T T C T C C C C C C T T
15 chr15_57089302 0 57089302 A A G G G G A G A A A A G G G G G G A A
15 chr15_57115155 0 57115155 G G G G G G G G G G G G G G T T G G G G
15 chr15_57118173 0 57118173 G G G G G G G G G G G G A G G G G G G G
15 chr15_57121643 0 57121643 C C C C C C C C C C C C C T C C C C C C
15 chr15_57129470 0 57129470 C C T T C C C C C C C C C C C C C C C C
15 chr15_57142280 0 57142280 A A A A A A A A G G G G A A A A A A G G
15 chr15_57144010 0 57144010 T T T T T T T T C C C C T T T T T T T T
15 chr15_57146890 0 57146890 A A A A A A A A A A A T A A A A A A A A
15 chr15_57149990 0 57149990 C C C C C C C C C C C C C C G G C C C C
15 chr15_57153521 0 57153521 C C C C C C C C C C C T C C C C C C C C
15 chr15_57154116 0 57154116 T T T T T T T T T T T T C T T T T T T T
15 chr15_57157561 0 57157561 T T T T T T T T G G G G T T T T T T G G
15 chr15_57170940 0 57170940 A A A A A A A G A A A A A A A A A A A A
15 chr15_57180020 0 57180020 T T T T T T T T C C C C T T T T T T C C
15 chr15_57203023 0 57203023 A A A A A A A A A A A A A A G G A A A A
15 chr15_57205502 0 57205502 T T T T T T T T G G G G T T T T T T G G
15 chr15_57205961 0 57205961 C C C C C C C T C C C C C C C C C C C C
15 chr15_57208877 0 57208877 T T T T T T T T G G G G T T T T T T G G
15 chr15_57209008 0 57209008 T T T T T T T T C C C C T T T T T T C C
15 chr15_57209532 0 57209532 A A A A A A A A G G G G A A A A A A G G
15 chr15_57211919 0 57211919 A A A A A A A A A A A A A G A A A A A A
15 chr15_57225491 0 57225491 T T T T T T T T C C C C T T T T T T C C
15 chr15_57228688 0 57228688 C C C C C C C C C C A C C C C C C C C C
15 chr15_57234505 0 57234505 C C C C C C C C C T C C C C C C C C C C
15 chr15_57245397 0 57245397 A A G G G G A A G G G G G G G G G G G G
15 chr15_57272482 0 57272482 A A A A A A A A G G G G A A A A A A G G
15 chr15_57278362 0 57278362 C C C C C C C C G G G G C C C C C C G G
15 chr15_57287170 0 57287170 T T G G G G T T T T T T T T T T T T T T
15 chr15_57287205 0 57287205 A A A A A A A A G G G G A A A A A A G G
15 chr15_57294326 0 57294326 A A A A A A A A A A A A A G A A A A A A
15 chr15_57295411 0 57295411 G G G G G G G G C C C C G G G G G G C C
15 chr15_57295521 0 57295521 T T T T T T T T C T T T T T T T T T C C
15 chr15_57304449 0 57304449 A A A A A G A A A A A A A A A A A A A A
15 chr15_57305948 0 57305948 C C T T T T C C T T T T T T T T T T T T
15 chr15_57331955 0 57331955 C C C C C C C C T T T T C C C C C C T T
15 chr15_57335126 0 57335126 G G G G G G G G A A A A G G G G G G A A
15 chr15_57335153 0 57335153 G G G G G G G G C C C C G G G G G G C C
15 chr15_57338355 0 57338355 T T T T T T T T T T C T T T T T T T T T
15 chr15_57343504 0 57343504 T T T T T T T T C C C C T T T T T T C C
15 chr15_57343553 0 57343553 A A A A A A A A A A A A A A A A G G A A
15 chr15_57348066 0 57348066 G G G G G G G G G G G G G G G G A A G G
15 chr15_57355358 0 57355358 C C C C C C C C T T T T C C C C C C T T
15 chr15_57357535 0 57357535 T T T T T T T T C C C C T T T T T T C C
15 chr15_57359623 0 57359623 G G G G G T G G G G G G G G G G G G G G
15 chr15_57359990 0 57359990 G G G G G G G G A A A G G G G G G G A A
15 chr15_57360963 0 57360963 C C C C C T C C C C C C C C C C T T C C
15 chr15_57376348 0 57376348 T T T T T T T T T T T T C C T T T T T T
15 chr15_57376560 0 57376560 A A A A A A A A A G A A A A A A A A A A
15 chr15_57383453 0 57383453 A A A A A A A A T T T T A A A A A A T T
15 chr15_57383505 0 57383505 G G G G A G G G A A A A A A A A A A A A
15 chr15_57383858 0 57383858 C C C C C C C C C C C C C C C C C T T T
15 chr15_57389335 0 57389335 A A A A A A A A A A A C A A A A A A A A
15 chr15_57391075 0 57391075 G G G G G G G G G G C C G G G G G G C C
15 chr15_57393060 0 57393060 T T T T T T T T G G G T T T T T T T G G
15 chr15_57403733 0 57403733 A A A A A A A A A A A A A G A A A A A A
15 chr15_57415758 0 57415758 C C C C C C C C C C C C G G C C C C C C
15 chr15_57431825 0 57431825 T T T T C C T T T T T T T T T T T T T T
15 chr15_57443079 0 57443079 C C C C C C C C T T T T C C C C C C T T
15 chr15_57444135 0 57444135 T T T T T T T T T T T T T T G T T T T T
15 chr15_57448787 0 57448787 A A A A A A A A G G G G A A A A A A G G
15 chr15_57451714 0 57451714 C C C C C C C C C C C C C C T T C C C C
15 chr15_57456397 0 57456397 C C C C C C C C T T T T C C C C C C T T
15 chr15_57492383 0 57492383 G G A A A A G G A A A A A A A A A A A A
15 chr15_57505919 0 57505919 G G G G G G G G G G G G A G G G G G G G
15 chr15_57510063 0 57510063 A A A G A A A A A A A A A A A A A A A A
15 chr15_57514508 0 57514508 A A G G G G G G G G A G G G G G G G G G
15 chr15_57525267 0 57525267 T T T T T T T T T T T T T T G T T T T T
15 chr15_57533372 0 57533372 G G G G G G G G A A A G G G G G G G A A
15 chr15_57536740 0 57536740 C C C C C C C C T T T T C C C C C C T T
15 chr15_57546284 0 57546284 G G G G G G G G T T G G G G G G G G G G
15 chr15_57546314 0 57546314 G G A G A A G G G G G G G G G G G G G G
15 chr15_57549354 0 57549354 G G G G G G G G G G C G G G G G G G G G
15 chr15_57551658 0 57551658 A A A A A A A A A A A G A A A A A A A A
15 chr15_57553285 0 57553285 T T T T T T T T T T G T T T T T T T T T
15 chr15_57571875 0 57571875 A A A A A A A A G G A G A A A A A A G G
15 chr15_57574784 0 57574784 G G A G G G G G G G G G G G G G G G G G
15 chr15_57604920 0 57604920 A A A A A A A A A G A A A A A A A A A A
15 chr15_57606058 0 57606058 G G G G G G G G G G G G G G A A G G G G
15 chr15_57608231 0 57608231 C C C C C C C C T T T T C T C C C C T T
15 chr15_57608468 0 57608468 T T C C C C T T T T T T T T T T T T T T
15 chr15_57622689 0 57622689 A A A A A A A A G G G G A A A A A A G G
15 chr15_57627468 0 57627468 A A A A A A A A G G G G A A A A A A G G
15 chr15_57633275 0 57633275 T T T T T T T T C C C C T T T T T T C C
15 chr15_57638719 0 57638719 G G G G G G G G G G G G G G A G G G G G
15 chr15_57642775 0 57642775 T T T T T T T T T T T T T T T T C C T T
15 chr15_57644266 0 57644266 A A A A A G A A A A A A A A A A A A A A
15 chr15_57648275 0 57648275 G G G G G G G G G G A G G G G G G G G G
15 chr15_57657170 0 57657170 C C C C C C C C G G G G C C C C C C G G
15 chr15_57658838 0 57658838 C C C C C C C C T T T T C C C C C C T T
15 chr15_57660056 0 57660056 T T T T T T T T T T T T T T A A T T T T
15 chr15_57663331 0 57663331 C C C C C C C C T T T T C C C C C C T T
15 chr15_57666350 0 57666350 T T T T T T T T G G G G T T T T T T G G
15 chr15_57667925 0 57667925 G G G G A G G G A A G G A A G G G G A A
15 chr15_57675002 0 57675002 G G G G G G G G G G G G G G C C G G G G
15 chr15_57676865 0 57676865 A A A A A A A A A A A T A A A A A A A A
15 chr15_57682946 0 57682946 G G G G G G G G G G A G G G G G G G G G
15 chr15_57689857 0 57689857 C C C C C C C C T T T T C C C C C C T T
15 chr15_57704869 0 57704869 G G G G G G G G G G G G G G A G G G G G
15 chr15_57707098 0 57707098 T T T T T T T T C C C C T T T T T T C C
15 chr15_57710895 0 57710895 C C C C C C C C C C C C C C T T C C C C
15 chr15_57713568 0 57713568 T T T T T T T T T T T T T T G G T T T T
15 chr15_57714732 0 57714732 A A A A A A A A G G A A A A A A A A G G
15 chr15_57715471 0 57715471 G G G G G G G G G G A G G G G G G G G G
15 chr15_57739298 0 57739298 A A G G A G A A A A A A A A A A A A A A
15 chr15_57755800 0 57755800 C C G G C C C C C C C C C C C C C C C C
15 chr15_57757860 0 57757860 A A A A A A A A G G G G A A A A A A G G
15 chr15_57761831 0 57761831 C C C C C C C C C C C C C C C G C C C C
15 chr15_57766082 0 57766082 C C T T T T T T T T T T T T T T T T T T
15 chr15_57766635 0 57766635 A A A A A G A A A A A A A A A A A A A A
15 chr15_57775887 0 57775887 G G G G A A G G G G G G G G G G G G G G
15 chr15_57776409 0 57776409 A A A A A A A A A A A A A A A A C C A A
15 chr15_57778565 0 57778565 A A A A A A A A A A A A A G A A A A A A
15 chr15_57787517 0 57787517 A A A A A A A A A A A A A A A A G G A A
15 chr15_57795489 0 57795489 C C C C C C C C T T T T C C C C C C T T
15 chr15_57796334 0 57796334 C T C C C C C C C C C C C C C C C C C C
15 chr15_57801303 0 57801303 G G A A G G G G G G G G G G G G G G G G
15 chr15_57811494 0 57811494 G G G G G G G G T T T T G G G G G G T T
15 chr15_57816572 0 57816572 G G G G G G G G G G G G G G A A G G G G
15 chr15_57819229 0 57819229 A A A A A A A A C C C C A A A A A A C C
15 chr15_57819494 0 57819494 C C C C C T C C C C C C C C C C C C C C
15 chr15_57821987 0 57821987 G G A A A G G G G G G G G G A G G G G G
15 chr15_57822016 0 57822016 A A A A A A A A G G G G A A A A A A G G
15 chr15_57825534 0 57825534 A A A A A A A A G G G G A A A A A A G G
15 chr15_57827804 0 57827804 T T T T T T T T C C C C T T T T T T C C
15 chr15_57836159 0 57836159 G G G G G G G G G G G G G G G G A A G G
15 chr15_57841276 0 57841276 T T T T T T T T C C C C T T T T T T C C
15 chr15_57843165 0 57843165 A A A A A A A A G G G G A A A A A A G G
15 chr15_57850023 0 57850023 G G G G G G G G G G G G A G G G G G A A
15 chr15_57852967 0 57852967 C C C C C C C C C T C C C C C C C C C C
15 chr15_57853014 0 57853014 G G G G G G G G G G A G G G G G G G G G
15 chr15_57869340 0 57869340 G G G G G G G G A A A G G G G G G G A A
15 chr15_57883766 0 57883766 G G A A G G G G G G G G G G G G G G G G
15 chr15_57886651 0 57886651 A A A A A A C C A A A A A A A A A A A A
15 chr15_57889140 0 57889140 G G G G G G G G G G G G G G A G G G G G
15 chr15_57889772 0 57889772 G G G G G G G G A A A A G G G G G G A A
15 chr15_57890768 0 57890768 C C C C C C C C G G G G C C C C C C G G
15 chr15_57898753 0 57898753 T T T T T T T T T T T T A T T T T T T T
15 chr15_57899572 0 57899572 A A A A A A A A G G G G A A A A A A G G
15 chr15_57900572 0 57900572 G G G G G G G G C C C C G G G G G G C C
15 chr15_57912305 0 57912305 A A A A A A A A A A A A G G G G G G A A
15 chr15_57912998 0 57912998 G G G G G G G G G G G G G G G G A A A A
15 chr15_57913046 0 57913046 G G G G G G G G G G G G A G G G G G G G
15 chr15_57914345 0 57914345 C C C C C C C C C C C C C G C C C C C C
15 chr15_57932386 0 57932386 A A A A A A A A G G G G A A A A A A G G
15 chr15_57934688 0 57934688 A G G G G G G G G G G G G G G G G G G G
15 chr15_57941506 0 57941506 A A A A A A A A A A A A A G A A A A A A
15 chr15_57946902 0 57946902 A A G G G G A A G G G G G G G G G G G G
15 chr15_57947646 0 57947646 G G G G G G G G T T T T G G G G G G T T
15 chr15_57951315 0 57951315 C C C T C C C C C C C C C C C C C C C C
15 chr15_57953385 0 57953385 G G A G G G G G G G G G G G G G G G G G
15 chr15_57965861 0 57965861 T T T T T T T T T T T T C T T T T T T T
15 chr15_57966442 0 57966442 G G G G G G G G C C C C G G G G G G C C
15 chr15_57966744 0 57966744 C C C C C C C C T T T T C C T T C C T T
15 chr15_57985133 0 57985133 G G G G G G G G A A A A G G G G G G A A
15 chr15_57992971 0 57992971 C C C C C C C C C C C C A A A A A A C C
15 chr15_57995362 0 57995362 T T A A T T T T T T T T T T T T T T T T
15 chr15_57999088 0 57999088 C C C C C C C C C C C C C T C C C C C C
15 chr15_58018907 0 58018907 T T T T T T T T C C C C T T T T T T C C
15 chr15_58020437 0 58020437 G G G G G G G G T T T T G G G G G G T T
15 chr15_58030333 0 58030333 G G G G G G G G C C C C G G G G G G C C
15 chr15_58034844 0 58034844 T T T T T T T T T T T T T T C T T T T T
15 chr15_58038837 0 58038837 C C C C C C C C A A A A C C C C C C A A
15 chr15_58039250 0 58039250 T T T T T T T T G G G G T T T T T T G G
15 chr15_58046039 0 58046039 C C C C C C C C C C C C C T C C C C C C
15 chr15_58055711 0 58055711 A A A A A A A A C C C C A A A A A A C C
15 chr15_58056340 0 58056340 T T T T T T T T C C C C T T T T T T C C
15 chr15_58057729 0 58057729 C C T T T T C C T T T T T T T T T T T T
15 chr15_58067015 0 58067015 G G G G A G G G G G G G G G G G G G G G
15 chr15_58067480 0 58067480 C C C C C C C C T T T T C C C C C C T T
15 chr15_58069171 0 58069171 T T T T T T T T A A A A T T T T T T A A
15 chr15_58071237 0 58071237 G G G G G G G G G G G G G G G G G T G G
15 chr15_58075131 0 58075131 G G G G G G G G A A A A G G G G G G A A
15 chr15_58078492 0 58078492 C C C C C C C C T T T T C C C C C C T T
15 chr15_58085787 0 58085787 G G T T T T G T T T T T T T T T T T T T
15 chr15_58087236 0 58087236 A A G G G G A A A A A A A A G G A A A A
15 chr15_58090395 0 58090395 T T C C T T T T T T T T T T T T T T T T
15 chr15_58091698 0 58091698 G G C C C C G G G G G G G G G G G G G G
15 chr15_58093513 0 58093513 C T T T T T C C T T T T T T T T T T T T
15 chr15_58102135 0 58102135 C C A A A A A A A A A A A A A A A A A A
15 chr15_58108423 0 58108423 C C C C C C C C G G G G C C C C C C G G
15 chr15_58109984 0 58109984 T T T T T T T T C T T T T T T T T T T T
15 chr15_58113438 0 58113438 G G G G G G G G C C C G G G G G G G C C
15 chr15_58114345 0 58114345 A A A A A A A A A A A T A A A A A A A A
15 chr15_58115274 0 58115274 C C T T C T C C C C C C C C T T C C C C
15 chr15_58120189 0 58120189 T T T T T T T T C C C C T T T T T T C C
15 chr15_58121922 0 58121922 A A A A A A A A A A A A A A C C A A A A
15 chr15_58122491 0 58122491 T T T T T T T T G G G G T T T T T T G G
15 chr15_58125637 0 58125637 G G G G G G G G A A A A G G G G G G A A
15 chr15_58129335 0 58129335 G G G G G G G G A A A A G G G G G G A A
15 chr15_58141734 0 58141734 C C A A A A C C C C C C C C C C C C C C
15 chr15_58144412 0 58144412 G G G G G G G G G G G G G G A G G G G G
15 chr15_58149849 0 58149849 C C C C C C C C C C C C C C C C T T C C
15 chr15_58151579 0 58151579 C C T T T T C C C C C C C C C C C C C C
15 chr15_58153408 0 58153408 T T T T T T T T T T T T T T C T T T T T
15 chr15_58154328 0 58154328 T T T T T T T T T T T T T T T T C C T T
15 chr15_58155719 0 58155719 C C C C C C C C C C G G C C C C C C G G
15 chr15_58155745 0 58155745 G G G G G G G G G G G G G G G G T T G G
15 chr15_58157097 0 58157097 T T T T T T T T C C C C T T T T T T C C
15 chr15_58159872 0 58159872 C C C C C C C C C C C C A A A A C C C C
15 chr15_58165304 0 58165304 T T T T T T T T C T T T T T T T T T T T
15 chr15_58168242 0 58168242 A A G G G G G G G G G G G G G G G G G G
15 chr15_58171623 0 58171623 A A A A A A A A A T A A A A A A A A A A
15 chr15_58171940 0 58171940 C C C C C C C C C C C C C C C C T T C C
15 chr15_58175437 0 58175437 C C C C C C C C A A A A C C C C C C C C
15 chr15_58181677 0 58181677 C C C C C T C C C C C C C C C C C C C C
15 chr15_58188286 0 58188286 G G A A G G G G G G G G G G G G G G G G
15 chr15_58194309 0 58194309 C C C C C C C C G G G G C C C C C C G G
15 chr15_58205604 0 58205604 C C C C C C C C G G G G C C C C C C G G
15 chr15_58210619 0 58210619 G G A A A A A A A A A A A A A A A A A A
15 chr15_58213426 0 58213426 A A A A A A A A A A A A A A A G A A A A
15 chr15_58223526 0 58223526 A A A A A A A A T T T T A A A A A A T T
15 chr15_58226084 0 58226084 G G G G G G G G C C C C G G G G G G C C
15 chr15_58227653 0 58227653 A A A A A A A A G G G G A A A A A A G G
15 chr15_58249971 0 58249971 C C C C C C C C C T C C C C C C C C C C
15 chr15_58252953 0 58252953 A G A A A A A A A A A A A A A A A A A A
15 chr15_58262410 0 58262410 G G G G G G G G G G G G A A G G G G G G
15 chr15_58266229 0 58266229 A A A A A A A A A A A A A A A A G G A A
15 chr15_58266928 0 58266928 T T T T T T T T A A A A T T T T T T A A
15 chr15_58270305 0 58270305 T T T T C T T T T T T T T T T T T T T T
15 chr15_58278337 0 58278337 T T C C C C T T C C C C C C C C C C C C
15 chr15_58283918 0 58283918 A A A G A A A A A A A A A A A A A A A A
15 chr15_58302747 0 58302747 C C G G G G C C G G G G G G G G G G G G
15 chr15_58306309 0 58306309 C C C C C C C C C C C C T T T T T T C C
15 chr15_58312411 0 58312411 T T T T T T T T T T T T T T C T T T T T
15 chr15_58315758 0 58315758 A A A A A A A A A A A A A G A A A A A A
15 chr15_58318263 0 58318263 G G G G G G G G A A A A G G G G G G A A
15 chr15_58323701 0 58323701 A A A A A A A A A A A A A A G G A A A A
15 chr15_58326317 0 58326317 G G G G G G G G A A A A G G G G G G A A
15 chr15_58335685 0 58335685 T T C T T T T T T T T T T T T T T T T T
15 chr15_58338271 0 58338271 T T T T T T T T T T G T T T T T T T T T
15 chr15_58343377 0 58343377 A A A A A A A A G G G G A A A A A A G G
15 chr15_58345216 0 58345216 G G G G G G G G C C C C G G G G G G C C
15 chr15_58349396 0 58349396 G G G G G G G G C C C C G G G G G G C C
15 chr15_58361501 0 58361501 T T C T C T T T T T T T T T T T T T T T
15 chr15_58365233 0 58365233 C C C G C C C C C C C C C C C C C C C C
15 chr15_58369290 0 58369290 G G G G G G G G G G G G G T T T G G G G
15 chr15_58380448 0 58380448 C C C C C C C C A A A A C C C C C C A A
15 chr15_58381166 0 58381166 A A A G A G A A A A A A A A G G A A A A
15 chr15_58382598 0 58382598 C T T T T T T T T T T T T T T T T T T T
15 chr15_58383243 0 58383243 C C C C C C C C C C C C C T C C C C C C
15 chr15_58391219 0 58391219 T T T T T T T T C C C C T T T T T T C C
15 chr15_58393130 0 58393130 C C C T C C C C C C C C C C C C C C C C
15 chr15_58401502 0 58401502 C C C G C C C C C C C C C C C C C C C C
15 chr15_58413004 0 58413004 A A A A A A A A A A A A A A A T A A A A
15 chr15_58414021 0 58414021 T T T T T T T T T T T T C T T T T T T T
15 chr15_58414931 0 58414931 G G G G G G G G G G G G G G G G A A G G
15 chr15_58417464 0 58417464 A A C C C C A A A A A A A A A A A A A A
15 chr15_58423831 0 58423831 G G G G G G G G G G G G T T G G G G G G
15 chr15_58426553 0 58426553 C T C C C C C C C C C C C C C C C C C C
15 chr15_58427457 0 58427457 G G A G G G G G G G G G G G G G G G G G
15 chr15_58433485 0 58433485 A A G G G G A A G G G G G G G G G G G G
15 chr15_58434182 0 58434182 G G G G G G G G C C C G G G G G G G C C
15 chr15_58435066 0 58435066 T T A A A A T T A A A A A A A A A A A A
15 chr15_58441849 0 58441849 G G G G G G G G G G G G G G A A G G G G
15 chr15_58454985 0 58454985 G G G G A G G G G G G G G G G G G G G G
15 chr15_58468283 0 58468283 A A A A A A A A G G G G A A A A A A G G
15 chr15_58469248 0 58469248 A A A A A A A A T T T T A A A A A A T T
15 chr15_58469806 0 58469806 G G G G G G G G G G G G G G A A G G G G
15 chr15_58476592 0 58476592 G G G G G G G G C C C C C C C C C C C C
15 chr15_58478733 0 58478733 C C A A A A C C C C C C C C C C C C C C
15 chr15_58479104 0 58479104 T T T T T T T T C C C C T T T T T T C C
15 chr15_58479446 0 58479446 T T T T T T T T T T T T T T G G T T T T
15 chr15_58488583 0 58488583 G G G G G G A G G G G G G G G G G G G G
15 chr15_58496237 0 58496237 A A A A A A A A A A A A A A A A C C A A
15 chr15_58499981 0 58499981 C C T T T T C C C C C C C C C C C C C C
15 chr15_58500966 0 58500966 A G A A A A A A A A A A A A A A A A A A
15 chr15_58502509 0 58502509 C C C C C C C C C C C C C T C C C C C C
15 chr15_58503552 0 58503552 T T T T C T T T T T T T T T T T T T T T
15 chr15_58503920 0 58503920 C C C C C C C C C G C G C C C C C C G G
15 chr15_58509095 0 58509095 C C C C C C C C C C C C C T C C C C C C
15 chr15_58516071 0 58516071 A A A A A A A A A A A A A G A A A A A A
15 chr15_58518837 0 58518837 G G G G A G G G G G G G G G G G A A G G
15 chr15_58519814 0 58519814 C C T T T T C C T T T T T T T T T T T T
15 chr15_58527490 0 58527490 G G G G G G G G C C C C G G G G G G C C
15 chr15_58527749 0 58527749 T T T T G T T T T T T T T T T T T T T T
15 chr15_58531618 0 58531618 A A A A A A A A G G G G A A A A A A G G
15 chr15_58546176 0 58546176 C C C C C C C C T T T T C C C C C C T T
15 chr15_58547662 0 58547662 T T C C C C T T C C C C C C C C C C C C
15 chr15_58562296 0 58562296 C C G G G G C C C C C C C C C C C C C C
15 chr15_58563791 0 58563791 T T C C C C T T T T T T T T T T T T T T
15 chr15_58565249 0 58565249 C C C C C C C C T T T T C C C C C C T T
15 chr15_58566491 0 58566491 G G G G G G G G A A A A G G G G G G A A
15 chr15_58570490 0 58570490 A A A A A A A A G G G G A A A A A A G G
15 chr15_58583751 0 58583751 C C C C C C C C C C C C C T C C C C C C
15 chr15_58591699 0 58591699 A A A A A G A A A A A A A A A A A A A A
15 chr15_58613715 0 58613715 T T T T T T T T T T T T G T T T T T T T
15 chr15_58614195 0 58614195 T T G G G G T T G G G G G G G G G G G G
15 chr15_58623237 0 58623237 G G G G G G G G G G A G G G G G G G G G
15 chr15_58627956 0 58627956 G G G G G G G G C C C C G G G G G G C C
15 chr15_58628709 0 58628709 A A A A A A A A A A A A G G A A A A A A
15 chr15_58636182 0 58636182 G G G G G G A G G G G G G G G G G G G G
15 chr15_58636558 0 58636558 C C C C C C C C C C C C C C T T C C C C
15 chr15_58656663 0 58656663 A A A A A A A A G G G G A A A A A A G G
15 chr15_58681937 0 58681937 A A G G A A A A A A A A A A A A A A A A
15 chr15_58692391 0 58692391 A A C C C C A A A A A A A A A A A A A A
15 chr15_58701314 0 58701314 G G G G G G G G A A A A G G G G G G A A
15 chr15_58749582 0 58749582 C T T T T T T T T T T T T T T T T T T T
15 chr15_58751963 0 58751963 A A A A A A A A G G G G A A A A A A G G
15 chr15_58757607 0 58757607 C C C C C C C C C C C T C C C C C C C C
15 chr15_58770133 0 58770133 G G G G G G G G G G C G G G G G G G G G
15 chr15_58780277 0 58780277 A A A G A A A A A A A A A A A A A A A A
15 chr15_58782334 0 58782334 C C C C C C C C C C C C T T C C C C C C
15 chr15_58785340 0 58785340 A A A A A A A A A T A A A A A A A A A A
15 chr15_58796076 0 58796076 C C C C C C C C C C C C C C A A C C C C
15 chr15_58803885 0 58803885 C C T T C T C C C C C C C C C C C C C C
15 chr15_58805521 0 58805521 T T T T T T T T C C C C T T T T T T C C
15 chr15_58807897 0 58807897 G G G G A G G G G G G G G G G G G G G G
15 chr15_58808399 0 58808399 A A G G A A A A A A A A A A A A A A A A
15 chr15_58808940 0 58808940 A A A A A A A A A A A A A C A A A A A A
15 chr15_58809813 0 58809813 T T T T T T T T C C C C T T T T T T C C
15 chr15_58816005 0 58816005 C G G G G G G G G G G G G G G G G G G G
15 chr15_58832203 0 58832203 C C C C C C C C C C C C T T C C C C C C
15 chr15_58832278 0 58832278 G G G G G G G G C C C C C C C C C C C C
15 chr15_58835334 0 58835334 T T T T T T T T C C C C T T T T T T C C
15 chr15_58846991 0 58846991 C C C C C C C C A A A A C C C C C C A A
15 chr15_58851912 0 58851912 T T T T T T T T C C C C T T T T T T C C
15 chr15_58855018 0 58855018 A A A A A A A A G G G G A A A A A A G G
15 chr15_58862811 0 58862811 C C C C C C C C C C C C C T C C T T C C
15 chr15_58864900 0 58864900 A A A A A A A A G G G G A A A A A A G G
15 chr15_58878527 0 58878527 A A A A A A A A G G G G A A A A A A G G
15 chr15_58880812 0 58880812 G G G G G G G G G G G G G G A A G G G G
15 chr15_58882431 0 58882431 C C C C C C C C C C C C C C C C T T C C
15 chr15_58886331 0 58886331 C C C C C C C T C C C C C C C C C C C C
15 chr15_58888411 0 58888411 A A G G A A A A A A A A A A A A A A A A
15 chr15_58923220 0 58923220 A A A A A A A A G G G G A A A A A A G G
15 chr15_58937234 0 58937234 T T T T T T T T C C C C T T T T T T C C
15 chr15_58944179 0 58944179 A A A A A A A A A A A A A A G G A A A A
15 chr15_58953065 0 58953065 A A G G G G A A G G G G G G G G G G G G
15 chr15_58960092 0 58960092 A A A A A A A A A A A A A A A A A G A A
15 chr15_58975610 0 58975610 A A A A A A A A A A A A A G A A A A A A
15 chr15_58980567 0 58980567 G G G G G G G G G G G G G G A A G G G G
15 chr15_58983835 0 58983835 A A A A G G A A A A A A A A A A A A A A
15 chr15_58985809 0 58985809 T T T T T T T T T T T T A T T T T T T T
15 chr15_58996248 0 58996248 A A A A A A A A A A A A A G A A A A A A
15 chr15_59000543 0 59000543 C C C C C T C C C C C C C C C C C C C C
15 chr15_59015522 0 59015522 C C C C C C T T C C C C C C C C C C C C
15 chr15_59016230 0 59016230 C C C C C C C C A A A A C C C C C C A A
15 chr15_59021001 0 59021001 T T C C C C T T C C C C C C C C C C C C
15 chr15_59028458 0 59028458 A A G G A A A A A A A A A A A A A A A A
15 chr15_59033893 0 59033893 C C C C C C C C T T T T C C C C C C T T
15 chr15_59035440 0 59035440 T T T T T T T T C C C C T T T T T T C C
15 chr15_59041663 0 59041663 G G G G G G G G A A A A G G G G G G A A
15 chr15_59049514 0 59049514 T T T T T T T T T T T T C T T T T T T T
15 chr15_59058930 0 59058930 A A A A A A A A A A A A A T A A A A A A
15 chr15_59071350 0 59071350 A A A A A A A A A A A A A G G G A A A A
15 chr15_59080010 0 59080010 G G G G G G G G G G G G A A A A A A G G
15 chr15_59091497 0 59091497 T T T T G G T T T T T T T T T T T T T T
15 chr15_59091731 0 59091731 C C C C C C C C G G G G C C C C C C G G
15 chr15_59097308 0 59097308 T T T T T T T T A A A A T T T T T T A A
15 chr15_59098137 0 59098137 A A A A A A A A A A A A A A A T A A A A
15 chr15_59102757 0 59102757 G G G G G G G G G G A G G G G G G G G G
15 chr15_59111165 0 59111165 C C C C C C C C C C C C A C C C C C C C
15 chr15_59113707 0 59113707 G G G G G G G G G G G G G G G G A G G G
15 chr15_59115790 0 59115790 A A A G G G A A A A A A A A A A A A A A
15 chr15_59120282 0 59120282 C C C C C C C C C C C C C C C T C C C C
15 chr15_59121843 0 59121843 A A A A A A A A A A A A A G A A A A A A
15 chr15_59134502 0 59134502 T T T T T T T T T T T T G T T T T T T T
15 chr15_59146541 0 59146541 A A A A A A A A A A A A A G A A A A A A
15 chr15_59156473 0 59156473 T T T T T T T T C C C C T T T T T T C C
15 chr15_59170078 0 59170078 A A G G G G A A G G G G G G G G A G G G
15 chr15_59173716 0 59173716 G G G G A G G G G G G G G G G G G G G G
15 chr15_59176045 0 59176045 C C C C C C C C T T T T C T C C C C T T
15 chr15_59184752 0 59184752 A A A A A A A A G G G G A A A A A A G G
15 chr15_59188101 0 59188101 A A A A A A A A G G G G A A A A A A G G
15 chr15_59201814 0 59201814 A A G G G G G G G G G G G G G G G G G G
15 chr15_59202271 0 59202271 T T T T T T T T C C C C T T T T T T C C
15 chr15_59228073 0 59228073 C C C C C C T T C C C C C T C C C C C C
15 chr15_59228117 0 59228117 G G G G G G G G G G G G G G C C G G G G
15 chr15_59229106 0 59229106 G G G G G G A A G G G G G G G G G G G G
15 chr15_59232515 0 59232515 T T T T T T T T T T T T T T T T A T T T
15 chr15_59233300 0 59233300 G G G G G G G G A A A A G G G G G G A A
15 chr15_59262961 0 59262961 A A G G G G A A A A A A A A A A A A A A
15 chr15_59267780 0 59267780 G G G G G G G G G G G G G G A G G G G G
15 chr15_59270546 0 59270546 A A A A A A A A A A A A A A A A A G A A
15 chr15_59272794 0 59272794 G G G G G G G G G G G G A G G G G G G G
15 chr15_59272888 0 59272888 A A A A A A A A A C A A A A A A A A A A
15 chr15_59286066 0 59286066 A A G G A A A A A A A A A A A A A A A A
15 chr15_59289159 0 59289159 T T T T T T T T T T T T C T T T T T T T
15 chr15_59293300 0 59293300 C C C C C C C C C C C G C C C C C C C C
15 chr15_59302483 0 59302483 T T C C C C T T C C C C C C C C C C C C
15 chr15_59312575 0 59312575 G G G G A G G G G G G G G G G G G G G G
15 chr15_59312606 0 59312606 G G G G G G G G A A A A G G G G G G A A
15 chr15_59332800 0 59332800 C C C C C C C C T T T T T T T T T T T T
15 chr15_59355855 0 59355855 A A A A A A A A G G G G A A A A A A G G
15 chr15_59367403 0 59367403 C C C C C T C C C C C C C C C C C C C C
15 chr15_59376447 0 59376447 T T T T T T T T T T T T T T T T C T T T
15 chr15_59389869 0 59389869 A G A A A A A A A A A A A A A A A A A A
15 chr15_59390799 0 59390799 C C C C C C C C C C C C C C C T C C C C
15 chr15_59392599 0 59392599 A A A A A A A A G G G G A A G G A A G G
15 chr15_59395854 0 59395854 C C C C C C C C T T T T C C C C C C T T
15 chr15_59401672 0 59401672 A A A A A A A A G G G G A A A A A A G G
15 chr15_59410544 0 59410544 C C C C C C C C C T C C C C C C C C C C
15 chr15_59416614 0 59416614 G G G G G G G G A G A A G G G G G G A A
15 chr15_59427828 0 59427828 A A A A A A A A G G G G A A A A A A G G
15 chr15_59428702 0 59428702 C C C C C C C C C C C C C C C T C C C C
15 chr15_59428869 0 59428869 T T T T G T T T T T T T T T T T T T T T
15 chr15_59429283 0 59429283 C C C C C C C C C C C C C G C C C C C C
15 chr15_59429484 0 59429484 G G G G G G G G G G G G A G G G G G G G
15 chr15_59429641 0 59429641 C C C C C C C C C T C C C C C C C C C C
15 chr15_59431045 0 59431045 A G A A A A A A A A A A A A A A A A A A
15 chr15_59435240 0 59435240 A A A A A A A A G G G G A A A A A A G G
15 chr15_59437354 0 59437354 T T T T T T T T T T T T T T T T C C T T
15 chr15_59438719 0 59438719 G G G G G G G G G G G G G G T T G G G G
15 chr15_59439550 0 59439550 G G G G G G G G G G G G A G G G G G G G
15 chr15_59441468 0 59441468 T T C C C C T T T T T T T T T T T T T T
15 chr15_59441972 0 59441972 A A A A A A A A A A A A A A A A A G A A
15 chr15_59447960 0 59447960 A A A A A A A A G G A G A A A A A A G G
15 chr15_59451067 0 59451067 T T T T T T T T C C C C T T T T T T C C
15 chr15_59452152 0 59452152 T T T T T T T T T T T T T T C C T T T T
15 chr15_59459286 0 59459286 C T T T T T C T T T T T T T T T T T T T
15 chr15_59459405 0 59459405 G G G G G G G G T T T T G G G G G G T T
15 chr15_59462968 0 59462968 T T T T T T T T C C C C T T T T T T C C
15 chr15_59465226 0 59465226 A A A A A A A A C C C C A A A A A A C C
15 chr15_59466056 0 59466056 C C C C C C C C C C C C C C T T C C C C
15 chr15_59466173 0 59466173 G G G G G G G G G G G G G G G G A G G G
15 chr15_59467730 0 59467730 C C C C C C C C G G G G C C C C C C G G
15 chr15_59469987 0 59469987 G G G G G G G G A A A A G G G G G G A A
15 chr15_59472620 0 59472620 T T T T T T T T T T T T A T T T T T T T
15 chr15_59473714 0 59473714 C C C C C C C C T T T T C C C C C C T T
15 chr15_59476050 0 59476050 C C C C C C C C T T T T C C C C C C T T
15 chr15_59476152 0 59476152 T T T T T T T T C C C C T T T T T T C C
15 chr15_59481729 0 59481729 G G G G G G G G A A A A G G G G G G A A
15 chr15_59483368 0 59483368 T T T T T T T T T T T T C C T T T T T T
15 chr15_59485238 0 59485238 C C C C C C C C C T C C C C C C C C C C
15 chr15_59490260 0 59490260 A A A A A A A A G G A G A A A A A A G G
15 chr15_59495698 0 59495698 A A A A A A A A A C A A A A A A A A A A
15 chr15_59497397 0 59497397 T T T T T T T T C T T T T T T T T T T T
15 chr15_59498097 0 59498097 C C C C C T C C C C C C C C C C C C C C
15 chr15_59499329 0 59499329 G G G G G G G G G G A G G G G G G G G G
15 chr15_59514640 0 59514640 C C C C C C C C C C C C A A C C C C C C
15 chr15_59520764 0 59520764 G G G G G G G G A A A G G G G G G G A A
15 chr15_59524161 0 59524161 A A A G A G A A A A A A A A A A A A A A
15 chr15_59526023 0 59526023 G G G G G G G G G T G G G G G G G G G G
15 chr15_59527443 0 59527443 A A A A A G A A A A A A A A A A A A A A
15 chr15_59528926 0 59528926 A A A A A A A A A A A G A A A A A A A A
15 chr15_59565261 0 59565261 C C C C C C T T C C C C C C C C C C C C
15 chr15_59581729 0 59581729 A A A A A A A A A A A A A A A A A G A A
15 chr15_59582089 0 59582089 G G G G G G G G C C C C G G G G G G C C
15 chr15_59587284 0 59587284 A A A A A A A A C C C C A A A A A A C C
15 chr15_59592537 0 59592537 A A A A A A A A A A A A A A A A G G A A
15 chr15_59592614 0 59592614 G G G G G G G G G G G G A G G G G G G G
15 chr15_59600210 0 59600210 G G G G G G G G A A A A G G G G G G A A
15 chr15_59602191 0 59602191 C C C C C C C C C C C C C G C C C C C C
15 chr15_59604089 0 59604089 C C C C C T C C C C C C C C C C C C C C
15 chr15_59604324 0 59604324 C C C C C C C C A A A A C C C C C C A A
15 chr15_59609506 0 59609506 T T T T T T T T T T C T T T T T T T T T
15 chr15_59613727 0 59613727 C C C C C C C C T T T T C C C C C C T T
15 chr15_59623803 0 59623803 G G G G G G G G A G G G G G G G G G G G
15 chr15_59625420 0 59625420 C T C C C C C C C C C C C C C C C C C C
15 chr15_59629859 0 59629859 C C C C C C C C A A A A C C C C C C A A
15 chr15_59631284 0 59631284 G G G G G G G G G G G G G G A A G G G G
15 chr15_59633406 0 59633406 C C C C C T C C C C C C C C C C C C C C
15 chr15_59637737 0 59637737 T T T T T T T T T T T T C T T T T T T T
15 chr15_59644151 0 59644151 A A A A A A A A G G G G A A A A A A G G
15 chr15_59645968 0 59645968 G G G G G G G G T T T T G G G G G G T T
15 chr15_59653339 0 59653339 C G C C C C C C C C C C C C C C C C C C
15 chr15_59655597 0 59655597 C C C C C C C C T T T T C C C C C C T T
15 chr15_59655879 0 59655879 G G G G G T G G G G G G G G G G G G G G
15 chr15_59663202 0 59663202 G G G G G G G G G G G G G G G G T T G G
15 chr15_59664170 0 59664170 T T T T C T T T T T T T T T T T T T T T
15 chr15_59665394 0 59665394 T T T T T T T T T T T T T T C T C C T T
15 chr15_59666240 0 59666240 T T T T T T T T T T T T C T T T T T T T
15 chr15_59668920 0 59668920 A A A A A A A A C C C C A A A A A A C C
15 chr15_59673286 0 59673286 C C C C C C C C T T T T C C C C C C T T
15 chr15_59676608 0 59676608 C C C C C C C C C C C C C C C T C C C C
15 chr15_59677736 0 59677736 C C C C C C C C T T T T C C C C C C T T
15 chr15_59678858 0 59678858 A A A A A A A A G G G G A A A A A A G G
15 chr15_59680361 0 59680361 C C C C C C C C C C C C C T C C C C C C
15 chr15_59681724 0 59681724 C C C C C C C C C C C C A A C C A A C C
15 chr15_59682426 0 59682426 A A A A A A A A A A A A A A A G A A A A
15 chr15_59686317 0 59686317 G G G G G G G G G G G G A G G G G G G G
15 chr15_59692003 0 59692003 T T T T T T T T C C C C T T T T T T C C
15 chr15_59694112 0 59694112 A A G G A A A A A A A A A A A A A A A A
15 chr15_59698728 0 59698728 G G G G G G G G C C C C G G G G G G C C
15 chr15_59706089 0 59706089 G G G G G G G G G G G G G G C C G G G G
15 chr15_59707262 0 59707262 G G G G A G G G G G G G G G G G G G G G
15 chr15_59713962 0 59713962 C C C C C C C C C T C C C C C C C C C C
15 chr15_59714181 0 59714181 G G G G G G C C G G G G G G G G G G G G
15 chr15_59715099 0 59715099 C C C C C C C C C C C C C C A A C C C C
15 chr15_59716558 0 59716558 A A A A A A A A G G G G A A A A A A G G
15 chr15_59721246 0 59721246 T T T T T T T T T T T T T T T T C T T T
15 chr15_59743941 0 59743941 T T T T T T T T T T T T C C T T T T T T
15 chr15_59757670 0 59757670 G G G G G G G G A G A G G G G G G G G G
15 chr15_59759199 0 59759199 C C C C C C C C A A A A C C C C C C A A
15 chr15_59764578 0 59764578 C C C C C C C C C C C T C C C C C C C C
15 chr15_59766190 0 59766190 C C T T C C C C C C C C C C C C C C C C
15 chr15_59778770 0 59778770 A A A A A A A A G G G G A A A A A A G G
15 chr15_59780372 0 59780372 G G G G G G G G A A A A G G G G G G A A
15 chr15_59782008 0 59782008 G G G G G G G G A A A A G G G G G G A A
15 chr15_59792562 0 59792562 C C C C C C C C C C C C C C T T C C C C
15 chr15_59796343 0 59796343 T T T T T T T T C C C C C C C C C C C C
15 chr15_59799591 0 59799591 T T T T T T T T C C C C T T T T T T C C
15 chr15_59800326 0 59800326 C C C C C C C C G G G G C C C C C C G G
15 chr15_59804699 0 59804699 C C C C C C C C C C C C C C C G C C C C
15 chr15_59806466 0 59806466 G G G G G G G G G G G G C C G G G G G G
15 chr15_59806483 0 59806483 A A A A A A A A G G G G A A A A A A G G
15 chr15_59806576 0 59806576 G G G G G G G G A A A A G G G G G G A A
15 chr15_59820633 0 59820633 C C C C T T C C C C C C C C C C C C C C
15 chr15_59820674 0 59820674 C C C C C C C C T T T T C C C C C C T T
15 chr15_59825094 0 59825094 T T T T T T T T C C C C T T T T T T C C
15 chr15_59825829 0 59825829 T T T T C T T T T T T T T T T T T T T T
15 chr15_59833693 0 59833693 A A C C A C A A A A A A A A A A A A A A
15 chr15_59851908 0 59851908 C C T T C T C C T T T T C C C C C C T T
15 chr15_59854029 0 59854029 G G G G G G G G G G G G A G G G A A G G
15 chr15_59866325 0 59866325 T T T T T T T T C C C C T T T T T T C C
15 chr15_59873583 0 59873583 A A A A A A A A A A T T A A A A A A A A
15 chr15_59878456 0 59878456 T T T T T T T T G G G G T T T T T T G G
15 chr15_59879759 0 59879759 C C A A A A C C A A A A A A A A A A A A
15 chr15_59883858 0 59883858 G G G G G G T T G G G G G G G G G G G G
15 chr15_59888259 0 59888259 A A G G G G G G G G G G G G G G G G G G
15 chr15_59891341 0 59891341 C C C C C C C C G G G G C C C C C C G G
15 chr15_59899223 0 59899223 T T C C T T T T T T T T T T T T T T T T
15 chr15_59902577 0 59902577 C C C C C T C C C C C C C C C C C C C C
15 chr15_59903827 0 59903827 G G G G G G G G G G G T G G G G G G G G
15 chr15_59931171 0 59931171 T T T T T T T T T T C T T T T T T T T T
15 chr15_59931327 0 59931327 G G C C C G G G C C C C C G G G C C C C
15 chr15_59933225 0 59933225 G G G G G G G G G G G G G G T T G G G G
15 chr15_59936118 0 59936118 G G A A A A G G A A A A A A A A A A A A
15 chr15_59938792 0 59938792 A A A A A A A A C C C C A A A A A A C C
15 chr15_59942493 0 59942493 C C C C C T C C C C C C C C C C C C C C
15 chr15_59946891 0 59946891 C C C C C C C C C C C C C G C C C C C C
15 chr15_59951093 0 59951093 G G A A A G G G G G G G G G G G G G G G
15 chr15_59951818 0 59951818 C C C C C C C C C C C C C C C T C C C C
15 chr15_59955368 0 59955368 C C C C C C C C C C C C T T T T T T C C
15 chr15_59957789 0 59957789 G G G G G G G G A A A A G G G G G G A A
15 chr15_59961036 0 59961036 A A A A A A A A C C C C A A A A A A C C
15 chr15_59962528 0 59962528 G G A A G G G G G G G G G G G G G G A A
15 chr15_59963662 0 59963662 C C C C C C C C T T T T C C C C C C T T
15 chr15_59968051 0 59968051 A A A A G G A A A A A A A A A A A A A A
15 chr15_59973796 0 59973796 G G G G G G G G C G C G G G G G G G G G
15 chr15_59974326 0 59974326 C C A A A A C C A A A A C C C C C C A A
15 chr15_59978279 0 59978279 T T T T T T T T A T A T T T T T T T T T
15 chr15_59985678 0 59985678 T T T T T T T T G G G G T T T T T T G G
15 chr15_59986633 0 59986633 C C C C C C T T C C C C C C C C C C C C
15 chr15_59986698 0 59986698 C T T T T T C C T T T T T T T T T T T T
15 chr15_59987459 0 59987459 G G G G G G G G C C C C G G G G G G C C
15 chr15_59989738 0 59989738 C C C C C T C C C C C C C C C C C C C C
15 chr15_59989886 0 59989886 T T T T A T T T T T T T T T T T T T T T
15 chr15_59990338 0 59990338 C C C C C C C C C T C T C C C C C C T T
15 chr15_59994105 0 59994105 T T C C C C T T C C C C C C C C C C C C
15 chr15_59995055 0 59995055 G G G G G G G G G G G G G G A A G G G G
15 chr15_59995468 0 59995468 G G A A G G G G G G G G G G G G G G G G
15 chr15_59996765 0 59996765 C C C C C C C C C C C C C C T T C C C C
15 chr15_60000306 0 60000306 G G G G G G G G G G G G A A G G G G G G
15 chr15_60002853 0 60002853 G G G G G G G G G G G G G G A A A A G G
15 chr15_60003755 0 60003755 T T T T T T T T C T C T T T T T T T T T
15 chr15_60008800 0 60008800 T T T T T T T T T T T T T T T T G T T T
15 chr15_60009141 0 60009141 A A A A A A A A A A A A A A A A G G A A
15 chr15_60010949 0 60010949 C C C C C C C C C G C C C C C C C C C C
15 chr15_60011143 0 60011143 G G G G G G G G G G G G A A A A A A G G
15 chr15_60011786 0 60011786 G G G G G G G G A G A A G G G G G G G G
15 chr15_60014183 0 60014183 A A A A A A A G A A A A A A A A A A A A
15 chr15_60018057 0 60018057 C C C T C T C T C C C C C C C C C C C C
15 chr15_60018724 0 60018724 A A A A A A A A G G G G G G G G G G G G
15 chr15_60029749 0 60029749 C C C C C C C C T T T T C C C C C C T T
15 chr15_60031276 0 60031276 T T T T T T T T A T A T T T T T T T T T
15 chr15_60036175 0 60036175 G G G G G G G G G G G G T T G G G G G G
15 chr15_60040390 0 60040390 G G G G G G G G G G G G A G A A G G G G
15 chr15_60041269 0 60041269 G G C C C C G G G G G G G G G G G G G G
15 chr15_60042240 0 60042240 G G G G G G G G G G G G G G G G T T G G
15 chr15_60044822 0 60044822 C C C T C C C C C C C C C C C C C C C C
15 chr15_60045029 0 60045029 G G G G G G G G T T T T G G G G G G T T
15 chr15_60063633 0 60063633 A A A A A A A A G G G G A A A A A A G G
15 chr15_60067278 0 60067278 C C C C C C C C C G C C C C C C C C C C
15 chr15_60067531 0 60067531 T T T T T T T T T T T T C T T T T T T T
15 chr15_60072409 0 60072409 G G G G G G G G A A A A G G G G G G A A
15 chr15_60076268 0 60076268 A A A A A A A A A A A A A A C C A A A A
15 chr15_60077692 0 60077692 G G G G G G G G T T T T G G G G G G T T
15 chr15_60080310 0 60080310 C C C C C C C C C C C C C C C C C G C C
15 chr15_60095349 0 60095349 C C T T C C C C C C C C C C C C C C C C
15 chr15_60095474 0 60095474 G G A A G G G G G G G G G G G G G G G G
15 chr15_60100757 0 60100757 G G G G G G A G G G G G G G G G G G G G
15 chr15_60102753 0 60102753 C C C C C C C C C C C C C C C T C C C C
15 chr15_60106016 0 60106016 G G G G G G G G A A A A G G G G G G A A
15 chr15_60107554 0 60107554 C C C C C C C C T T T T C C C C C C T T
15 chr15_60110078 0 60110078 C C C C C C C C C C C C C T C C C C C C
15 chr15_60113371 0 60113371 A A A A A A A A A A A A A A G G A A A A
15 chr15_60118698 0 60118698 A A A A A A A A A A A A A A A A A G A A
15 chr15_60125720 0 60125720 G G G G G G G G G G G G G G T T T T G G
15 chr15_60125823 0 60125823 G G G G G G A A G G G G G G G G G G G G
15 chr15_60130481 0 60130481 T T T T T T T T T T T T T T A T T T T T
15 chr15_60134360 0 60134360 T T C C C T T T T T T T T T T T T T T T
15 chr15_60137079 0 60137079 C C C C C C C T C C C C C T C C C C C C
15 chr15_60149242 0 60149242 C C C C C C T T C C C C C C C C C C C C
15 chr15_60154036 0 60154036 G G G G G G G G G G G G G G A G G G G G
15 chr15_60154637 0 60154637 C C C C C C C C G G G G C C C C C C G G
15 chr15_60156500 0 60156500 C C C C C C C C T T T T C C C C C C T T
15 chr15_60158573 0 60158573 T T T T T T T T C C C C T T T T T T C C
15 chr15_60160055 0 60160055 C C C C C C C C C C C C G G C C C C C C
15 chr15_60163156 0 60163156 C C C C C T C C C C C C C C C C C C C C
15 chr15_60164661 0 60164661 G G T T G G G G G G G G G G G G G G G G
15 chr15_60168765 0 60168765 G G G G G G G G G G G G A G G G G G G G
15 chr15_60168927 0 60168927 A A A A A A A A A A A A A A A A G G A A
15 chr15_60170187 0 60170187 T T T T T T T T T T T T T T T T C C T T
15 chr15_60177353 0 60177353 G G G G G G G G G G G G G G G T G G G G
15 chr15_60194712 0 60194712 G G G G A G G G G G G G G G G G G G G G
15 chr15_60197590 0 60197590 G G G G G G G G A A A A G G G G G G A A
15 chr15_60205692 0 60205692 A A A A A C A A A A A A A A A A A A A A
15 chr15_60206460 0 60206460 A A A A A A A A A A A A A A A A A G A A
15 chr15_60207819 0 60207819 C C T T T T C C T T T T T T T T T T T T
15 chr15_60214068 0 60214068 T T T T T T T T T T T T G T T T T T T T
15 chr15_60214344 0 60214344 C C C C C C C C C C C C T T C C C C C C
15 chr15_60220106 0 60220106 C C C C C C C C G G G G C C C C C C G G
15 chr15_60221696 0 60221696 A C A A A A A A A A A A A A A A A A A A
15 chr15_60226628 0 60226628 A A A G A A A A A A A A A A A A A A A A
15 chr15_60235498 0 60235498 G G A A A A G G G G G G G G G G G G G G
15 chr15_60236486 0 60236486 A A A A A A A A G G G G A A A A A A A A
15 chr15_60242485 0 60242485 T T T T T T T T T T T T C T T T T T T T
15 chr15_60247214 0 60247214 C C T T T T C C C C C C C T C C C C C C
15 chr15_60251110 0 60251110 C T T T T T T T T T T T T T T T T T T T
15 chr15_60253335 0 60253335 T T T T T T T T T T T T C T T T T T T T
15 chr15_60260965 0 60260965 T T T T T T T T T T T T T T C C T T T T
15 chr15_60263541 0 60263541 G G A G G G G G G G G G G G G G G G G G
15 chr15_60265437 0 60265437 G G G G G G G G G G G G A A G G G G G G
15 chr15_60268899 0 60268899 A A A A A A A A G G G G A A A A A A G G
15 chr15_60280368 0 60280368 G G G G G G G G G G G G G G G G A A G G
15 chr15_60281672 0 60281672 T T T T T T T T T T T T C T T T T T T T
15 chr15_60285412 0 60285412 G G G G G G G G G G G G C G G G G G G G
15 chr15_60287473 0 60287473 G G T T T T G G G G G G G G G G G G G G
15 chr15_60291322 0 60291322 T T T T T T T T T T T T T T C C T T T T
15 chr15_60306936 0 60306936 C C C C C C C C T T T T C C C C C C T T
15 chr15_60308790 0 60308790 G G G G G G G G G G G G C C C C C C G G
15 chr15_60309519 0 60309519 A A A A A A A A G G G G A A A A A A G G
15 chr15_60314304 0 60314304 C C C C C C C C C C C C C G C C C C C C
15 chr15_60314353 0 60314353 C C C C C C C C C C C C C C C C T T C C
15 chr15_60320864 0 60320864 T T T T T T T T C C C C T T T T T T C C
15 chr15_60326353 0 60326353 T T T T T T T T G G G G T T T T T T G G
15 chr15_60332374 0 60332374 A A A A A A A A G G G G A A A A A A G G
15 chr15_60337525 0 60337525 C C C C C C C C C T C C C C C C C C C C
15 chr15_60348547 0 60348547 G G G G G G G T G G G G G G G G G G G G
15 chr15_60353138 0 60353138 C C C C C C C C C C C C T T T T C C C C
15 chr15_60356496 0 60356496 C C C C C C C C T T T T C C C C C C T T
15 chr15_60361917 0 60361917 T T T T T T T T C C C C T T T T T T C C
15 chr15_60366889 0 60366889 T T T T T T T T T T T T C T T T T T T T
15 chr15_60370511 0 60370511 G G G G G G G G C C C C G G G G G G C C
15 chr15_60372029 0 60372029 C C C C C C C C C C A C C C C C C C C C
15 chr15_60372207 0 60372207 C C C C C C C C C C C C C C C T C C C C
15 chr15_60410743 0 60410743 G G A A A A A A A A A A A A A A A A A A
15 chr15_60413118 0 60413118 G G A A A A G G A A A A A A A A A A A A
15 chr15_60413328 0 60413328 A A A G A A A A A A A A A A A A A A A A
15 chr15_60416261 0 60416261 C C C C C C C C C C C C A C C C C C C C
15 chr15_60423209 0 60423209 C C T T C T C C C C C C C C C C C C C C
15 chr15_60425536 0 60425536 T T T T T T T T G G G G T T T T T T G G
15 chr15_60438760 0 60438760 T T A A A A A A A A A A A A A A A A A A
15 chr15_60441472 0 60441472 A A A A A A G G A A A A A A A A A A A A
15 chr15_60445111 0 60445111 C C C C C C C C T T T T C C C C C C T T
15 chr15_60445828 0 60445828 T T T T T T T T C T T T T T T T T T T T
15 chr15_60461536 0 60461536 C C C C C C C C T T T T C C C C C C T T
15 chr15_60467892 0 60467892 T T T T T T T T T T G T T T T T T T T T
15 chr15_60474344 0 60474344 C C C C C C C C C C C C C C T T C C C C
15 chr15_60480386 0 60480386 G G G G G G G G G G G G G G A A G G G G
15 chr15_60483002 0 60483002 C C C C C C C C C T C C C C C C C C C C
15 chr15_60493079 0 60493079 C C C C C C C C T T T T C C C C C C T T
15 chr15_60495361 0 60495361 T T T T T T T T C C C C T T T T T T C C
15 chr15_60495372 0 60495372 T T T T T T T T C C C C T T T T T T C C
15 chr15_60496570 0 60496570 G G G G G G G G T T T T G G G G G G T T
15 chr15_60503557 0 60503557 C C C C C C C C T T C C C C C C C C T T
15 chr15_60508400 0 60508400 A A A A A A A A A A T T A A A A A A A A
15 chr15_60512129 0 60512129 T T G G T T T T T T T T T T T T T T T T
15 chr15_60518610 0 60518610 A A A A A A A A A A A A A G A A A A A A
15 chr15_60525224 0 60525224 G G G G G G G G G G G G A A A A G G G G
15 chr15_60529676 0 60529676 C C C C C C C C C C C T C C C C C C T T
15 chr15_60536297 0 60536297 A A A A A A A A G G G G A A A A A A G G
15 chr15_60543774 0 60543774 A A A A A A A A A A A A A A G G A A A A
15 chr15_60547146 0 60547146 C C T T T T C C T T T T T T T T T T T T
15 chr15_60551249 0 60551249 A A A A A A A A G G G G A A A A A A G G
15 chr15_60563966 0 60563966 C C C C C C C C C C C C C C C T C C C C
15 chr15_60566798 0 60566798 G G G G G G C G G G G G G G G G G G G G
15 chr15_60568872 0 60568872 C C C C C C C C T T T T C C C C C C T T
15 chr15_60571393 0 60571393 G G A G G G G G G G G G G G G G G G G G
15 chr15_60576505 0 60576505 G G A G A A G G G G G G G G G G G G G G
15 chr15_60584981 0 60584981 A A A G A G A A A A A A A A A A A A A A
15 chr15_60596500 0 60596500 C C C T C T C C C C C C C C C C C C C C
15 chr15_60609716 0 60609716 A A A A A A A A A G A G A A A A A A A A
15 chr15_60618369 0 60618369 G G A A A A A A A A A A A A A A A A A A
15 chr15_60620554 0 60620554 A A A A A A G G A A A A A A A A A A A A
15 chr15_60633548 0 60633548 C T C C C C C C C C C C C C C C C C C C
15 chr15_60646771 0 60646771 G G G G G G G G G G G G A G G G G G G G
15 chr15_60659645 0 60659645 G G G G A G G G G G G G G G G G G G G G
15 chr15_60687490 0 60687490 C T T T T T T T T T T T T T T T T T T T
15 chr15_60688693 0 60688693 A A A A A A A A G G G G A A A A A A G G
15 chr15_60692221 0 60692221 G G G G G G G G C G G G G G G G G G G G
15 chr15_60692880 0 60692880 G G G G A G G G G G G G G G G G G G G G
15 chr15_60700870 0 60700870 G G A G A G G G G G G G G G G G G G G G
15 chr15_60708808 0 60708808 G G G G G G G G A A A A G G G G G G A A
15 chr15_60712836 0 60712836 T T T T T T T T T T T T T T C T T T T T
15 chr15_60712950 0 60712950 T T C T T T T T T T T T T T T T T T T T
15 chr15_60727067 0 60727067 A A A G A A A A A A A A A A A A A A A A
15 chr15_60728545 0 60728545 C C C C C C C C C C C C C C C C C G C C
15 chr15_60732761 0 60732761 T T T T T T T T C C C C T T T T T T C C
15 chr15_60734061 0 60734061 G G G G G G G G T T T T G G G G G G T T
15 chr15_60750609 0 60750609 T T T T G T T T T T T T T T T T T T T T
15 chr15_60752427 0 60752427 C C C C C C C C T T T T C C C C C C T T
15 chr15_60770695 0 60770695 G G G G G G G G A G A G G G G G G G G G
15 chr15_60775251 0 60775251 A G A A A A G G G G G G G G G G G G G G
15 chr15_60776570 0 60776570 T T G G G G T T G G G G G G G G G G G G
15 chr15_60789679 0 60789679 T T T T T T T T C T T T T T T T T T T T
15 chr15_60795150 0 60795150 A A A A A A A A A A A A G G A A A A A A
15 chr15_60802920 0 60802920 G G G G G G G G G G G G G G A G G G G G
15 chr15_60815404 0 60815404 G G G G A G G G G G G G G G G G G G G G
15 chr15_60819922 0 60819922 C C C C C C C C T T T T C C C C C C T T
15 chr15_60821687 0 60821687 C C C C C C C C C C C C T T C C C C C C
15 chr15_60825853 0 60825853 C C T T C T C C C C C C C C C C C C C C
15 chr15_60827570 0 60827570 G G G G G G G G G G G G G G A G G G G G
15 chr15_60830256 0 60830256 G G G G G G G G G G G G G G G G A A G G
15 chr15_60843866 0 60843866 A A A A A A A A A G A G A A A A A A A A
15 chr15_60849603 0 60849603 C C C C C C C C C C C T C C C C C C C C
15 chr15_60853282 0 60853282 T T T T T T T T T T T T T T T T A T T T
15 chr15_60856127 0 60856127 C C C C C C C C C C C C C C C C C T C C
15 chr15_60856528 0 60856528 G G T T G G G G G G G G G G G G G G G G
15 chr15_60859101 0 60859101 G G G G G G G G A A A A G G G G G G A A
15 chr15_60860124 0 60860124 T T T T T T T T C C C C T T T T T T C C
15 chr15_60863843 0 60863843 A A A A A A A A G G G G A A A A A A G G
15 chr15_60872167 0 60872167 C C C C C C C C C C C C C C C C C T C C
15 chr15_60874576 0 60874576 A G G G G G G G G G G G G G G G G G G G
15 chr15_60875736 0 60875736 C C C C C C C C C C C C C C C C C T C C
15 chr15_60877138 0 60877138 G G G G G G G G A A A A G G G G G G A A
15 chr15_60878644 0 60878644 T T T T T T T T C C C C T T T T T T C C
15 chr15_60882571 0 60882571 C C C C C C C C C C C C C T C C C C C C
15 chr15_60885436 0 60885436 T T T T T T T T T T T T T T T T C T T T
15 chr15_60895304 0 60895304 A A A A A G A A A A A A A A A A A A A A
15 chr15_60896099 0 60896099 A G A A A A A A A A A A A A A A A A A A
15 chr15_60896925 0 60896925 C G C C C C C C C C C C C C C C C C C C
15 chr15_60897966 0 60897966 C C C C C C C C C C C C C T C C C C C C
15 chr15_60898987 0 60898987 C C C C C C C C T T T T C C C C C C T T
15 chr15_60903435 0 60903435 G G G G G G G G G G G G A G G G G G G G
15 chr15_60913924 0 60913924 T T T T T T T T C C C C T T T T T T C C
15 chr15_60919370 0 60919370 T T T T T T T T T T T T C T T T T T T T
15 chr15_60920864 0 60920864 G G G G G G G G G G G G A A A A G G G G
15 chr15_60924042 0 60924042 A A G G G G A A G G G G G G G G G G G G
15 chr15_60929411 0 60929411 C C T T T T C C T T T T T T T T T T T T
15 chr15_60940720 0 60940720 T T T T T T T T G G G G T T T T T T G G
15 chr15_60950574 0 60950574 A A A A A A A A C C A C A A A A A A C C
15 chr15_60951535 0 60951535 C C C C C C C C C C C C C C A C C C C C
15 chr15_60953603 0 60953603 A A A A A A A A A A A A A A A A C C A A
15 chr15_60954142 0 60954142 C C C C C C C C T T T T C C C C C C T T
15 chr15_60961490 0 60961490 T T T T G T T T T T T T T T T T T T T T
15 chr15_60966459 0 60966459 T T T T A T T T T T T T T T T T T T T T
15 chr15_60966668 0 60966668 T T T T T T T T T T T T A T T T T T T T
15 chr15_60967593 0 60967593 A A A A A A A A G G G G A A A A A A G G
15 chr15_60982171 0 60982171 T T T T T T T T C C C C T T T T T T C C
15 chr15_60986265 0 60986265 G G G G C G G G G G G G G G G G G G G G
15 chr15_60986523 0 60986523 C C C C A C C C C C C C C C C C C C C C
15 chr15_60990639 0 60990639 A A A A A A A A G G G G A A A A A A G G
15 chr15_60994516 0 60994516 A A A A A A A A C C C C A A A A A A C C
15 chr15_60998917 0 60998917 T T T T T T T T T T T T C T T T T T T T
15 chr15_61024270 0 61024270 C C C C C C C C C C C C C C C T C C C C
15 chr15_61026750 0 61026750 G G G G A A G G G G G G G G G G G G G G
15 chr15_61036257 0 61036257 T T T T C T T T T T T T T T T T T T T T
15 chr15_61036608 0 61036608 A A A G A A A A A A A A A A A A A A A A
15 chr15_61037246 0 61037246 G G G G G G G G C C C G G G G G G G G G
15 chr15_61039472 0 61039472 A C A A A A A A A A A A A A A A A A A A
15 chr15_61043781 0 61043781 C C C C C C C C C C C C C C C C T T C C
15 chr15_61049918 0 61049918 T T T T A A T T T T T T T T T T T T T T
15 chr15_61050969 0 61050969 T T T T T T T T C C C C T T T T T T T T
15 chr15_61052375 0 61052375 T T T T T T T T C C C C T T T T T T C C
15 chr15_61055177 0 61055177 A A A A A A A A A A A G A A A A A A A A
15 chr15_61055309 0 61055309 A A A A A A A A G G G G A A A A A A G G
15 chr15_61056355 0 61056355 C C T T C C C C C C C C C C C C C C C C
15 chr15_61057891 0 61057891 A A A A A A A A A G A A A A A A A A A A
15 chr15_61058445 0 61058445 T T T T T T T T T T T T C C T T T T T T
15 chr15_61062527 0 61062527 T T A A T T T T T T T T T T T T T T T T
15 chr15_61066046 0 61066046 G G C C C C G G C C C C C C C C C C C C
15 chr15_61067352 0 61067352 C C C C C G C C C C C C C C C C C C C C
15 chr15_61071448 0 61071448 C C C C C C C C C C C C C C C C A C C C
15 chr15_61071483 0 61071483 T T C C C C C C C C C C C C C C C C C C
15 chr15_61076306 0 61076306 A A A A A A A A G G G G A A A A A A G G
15 chr15_61081667 0 61081667 T T T T T T T T T T T T T T C T T T T T
15 chr15_61084143 0 61084143 T T T T T T T T C C C C T T T T T T C C
15 chr15_61087855 0 61087855 C T C C C C C C C C C C C C C C C C C C
15 chr15_61088419 0 61088419 C C C C C C C C C C C C T T T T T T C C
15 chr15_61089556 0 61089556 T T T T T T C C T T T T T T T T T T T T
15 chr15_61094616 0 61094616 C C C C C C C C C C C C C T C C C C C C
15 chr15_61098968 0 61098968 T T T T T T T T T T T T T T C C T T T T
15 chr15_61104232 0 61104232 C C C C C C C C C C C C T T C C C C C C
15 chr15_61109107 0 61109107 A A A A A A A A G G G G A A A A A A G G
15 chr15_61109857 0 61109857 T T T T T T T T T T T T C T T T T T T T
15 chr15_61112466 0 61112466 A A A A A G A A A A A A A A A A A A A A
15 chr15_61112837 0 61112837 C C C C C C C C T T T T C C C C C C T T
15 chr15_61112936 0 61112936 T T T T T T T T C C C C T T T T T T C C
15 chr15_61117739 0 61117739 T T T T T T T T T T T T T T C C T T T T
15 chr15_61120965 0 61120965 G G A A A A G G G G G G G G G G G G G G
15 chr15_61124406 0 61124406 T T T T T T T T C C C C T T T T T T C C
15 chr15_61127894 0 61127894 A A A A A A A A A A A A A A A T A A A A
15 chr15_61141790 0 61141790 C C C C C C C C T T T T C C C C C C T T
15 chr15_61145420 0 61145420 T T T T C T T T T T T T T T T T T T T T
15 chr15_61147250 0 61147250 G G G G G G G G G G G G A G G G G G G G
15 chr15_61148852 0 61148852 T T T T T T T T T T C T T T T T T T T T
15 chr15_61148919 0 61148919 G G G G G G G G A A A A G G G G G G A A
15 chr15_61152432 0 61152432 T T T T T T T T C C C C T T T T T T C C
15 chr15_61152514 0 61152514 T T T T T T G G T T T T T T T T T T T T
15 chr15_61152686 0 61152686 C C C C C C C C C C C C C C T T C C C C
15 chr15_61161618 0 61161618 T T T T T T T T T T T T T T T T C C T T
15 chr15_61169621 0 61169621 T T G G T T T T T T T T T T T T T T T T
15 chr15_61169678 0 61169678 A A G G G G A A G G G G G G G G G G G G
15 chr15_61180014 0 61180014 T T C C C C C C C C C C C C T T C C C C
15 chr15_61180296 0 61180296 C C C C C C C C G G G G C C C C C C G G
15 chr15_61183919 0 61183919 A A A A A A A A C C C C A A A A A A C C
15 chr15_61187230 0 61187230 A G G G G G G G G G G G G G G G G G G G
15 chr15_61194973 0 61194973 T T C C C C T T C C C C C C C C C C C C
15 chr15_61218994 0 61218994 T T C C C C C C C C C C C C C C C C C C
15 chr15_61220599 0 61220599 T T C C C C T T T T T T T T T T T T T T
15 chr15_61223775 0 61223775 C C C C C C C C T T T T C C C C C C T T
15 chr15_61242618 0 61242618 T T G G G G G G G G G G G G G G G G G G
15 chr15_61243561 0 61243561 A A A A A A A A A A A T A A A A A A A A
15 chr15_61247751 0 61247751 T T T T T T T T T T T T T T C C T T T T
15 chr15_61248664 0 61248664 G G G G G G G G G G G G G G G G T T G G
15 chr15_61248897 0 61248897 T T T T T T T T A A A A T T T T T T A A
15 chr15_61249439 0 61249439 T T T T T T T T C C C C T T T T T T C C
15 chr15_61253670 0 61253670 T T T T A T T T T T T T T T T T T T T T
15 chr15_61253850 0 61253850 G G G G G G G G G G G G G G G G A A G G
15 chr15_61259549 0 61259549 A A A A A A A A G G G G A A A A A A G G
15 chr15_61263426 0 61263426 T T A A A A A A A A A A A A A A A A A A
15 chr15_61270117 0 61270117 C C G G C C C C C C C C C C C C C C C C
15 chr15_61276752 0 61276752 G G A A G G G G G G G G G G G G G G G G
15 chr15_61277398 0 61277398 A A A A A G A A A A A A A A A A A A A A
15 chr15_61278878 0 61278878 G G A A G G G G G G G G G G G G G G G G
15 chr15_61284119 0 61284119 A A T T T T A A T T T T T T T T T T T T
15 chr15_61285626 0 61285626 T T T T T T T T T T T T C T T T T T T T
15 chr15_61293336 0 61293336 G G G G G G G G G G G G G G G G T T G G
15 chr15_61306408 0 61306408 A A A A A G A A A A A A A A A A A A A A
15 chr15_61306545 0 61306545 G G G G G G G G G G G G G T G G G G G G
15 chr15_61306837 0 61306837 T T C C C C T T C C C C C C C C C C C C
15 chr15_61314732 0 61314732 C C C C A C C C C C C C C C C C C C C C
15 chr15_61316303 0 61316303 A A A A A A A A A A A A C C A A A A A A
15 chr15_61320215 0 61320215 T T T T T T T T C C C C T T T T T T C C
15 chr15_61326899 0 61326899 C C C C C C C C T T T T C C C C C C T T
15 chr15_61327377 0 61327377 G G G G G G G G G G G G C G G G G G G G
15 chr15_61329718 0 61329718 A A A A A A A A A A A A A A G G A A A A
15 chr15_61333163 0 61333163 T T T T T T T T C T T T T T T T T T T T
15 chr15_61337162 0 61337162 G G G G G G G G A A A A G G G G G G A A
15 chr15_61337180 0 61337180 T T T T T T T T C C C C T T T T T T C C
15 chr15_61338039 0 61338039 G G G G G G G G A A A A G G G G G G A A
15 chr15_61339983 0 61339983 C C C C C T C C C C C C C C C C C C C C
15 chr15_61346059 0 61346059 C C C C T T C C C C C C C C C C C C C C
15 chr15_61350455 0 61350455 C C C C C C C C G G G G G G G G G G G G
15 chr15_61354553 0 61354553 A A A A A A G G A A A A A A A A A A A A
15 chr15_61359336 0 61359336 A A A A A A A A C C C C A A A A A A C C
15 chr15_61359879 0 61359879 C C C C C C C C A C C C C C C C C C C C
15 chr15_61361971 0 61361971 C C C C C C C C C C C C C C C T C C C C
15 chr15_61364555 0 61364555 G G G G G G G G C G G G G G G G G G G G
15 chr15_61371791 0 61371791 A A A A A A A A A T A A A A A A A A A A
15 chr15_61372934 0 61372934 T T T T T T T T G T T T T T T T T T T T
15 chr15_61374794 0 61374794 G G G G G G G G G G G G A G G G G G G G
15 chr15_61383552 0 61383552 A A A A A A A A A G A A A A A A A A A A
15 chr15_61395745 0 61395745 C C C C C C C C C C C C C T C C C C C C
15 chr15_61396488 0 61396488 G G G G G G G G T T T T G G G G G G T T
15 chr15_61399294 0 61399294 C C C C C C C C C C C C C T C C C C C C
15 chr15_61418210 0 61418210 T T T T T T T T C C C C T T T T T T C C
15 chr15_61427648 0 61427648 G G G G G G G G C C C C G G G G G G C C
15 chr15_61427879 0 61427879 A A A A A A A A A A A A A T A A A A A A
15 chr15_61428573 0 61428573 T T T T T T T T G G G G T T T T T T G G
15 chr15_61432438 0 61432438 A A A A A A A A G G G G A A A A A A G G
15 chr15_61440611 0 61440611 G G G G G G G G A G G G G G G G G G G G
15 chr15_61446989 0 61446989 C C C C C C C C C G C C C C C C C C C C
15 chr15_61458667 0 61458667 A A A A A A G G A A A A A A A A A A A A
15 chr15_61463795 0 61463795 A A A A A A A A C C C C C C C C C C C C
15 chr15_61464023 0 61464023 C C C C C C C C T T T T T T T T T T T T
15 chr15_61464053 0 61464053 A A A A A A A A T T T T T T T T T T T T
15 chr15_61470150 0 61470150 G G G G G G G G C C C C G G G G G G C C
15 chr15_61470755 0 61470755 A A G G G G G G G G G G G G G G G G G G
15 chr15_61475450 0 61475450 A A G G G G A A G G G G G G G G G G G G
15 chr15_61477470 0 61477470 G G G G G G G G G G A G G G G G G G G G
15 chr15_61484664 0 61484664 C C C C C C C C G G G G C C C C C C G G
15 chr15_61489528 0 61489528 T T T T T T T T T T T T C T T T T T T T
15 chr15_61489751 0 61489751 A A A A A A A A G G G G A A A A A A A A
15 chr15_61490660 0 61490660 T T T T T T T T C C C C T T T T T T C C
15 chr15_61502087 0 61502087 C C C C C C C C T T T T C C C C C C T T
15 chr15_61514691 0 61514691 C C C C C C C C C C C C C C A C C C C C
15 chr15_61523678 0 61523678 T T T T T T T T T T T T C T T T T T T T
15 chr15_61523688 0 61523688 G G G G G G G G A G A G G G G G G G G G
15 chr15_61524770 0 61524770 C C C C C C C C T T T T C C C C C C T T
15 chr15_61525049 0 61525049 A A A A A A A A G G G G A A A A A A G G
15 chr15_61526191 0 61526191 G G G G G G G G C G G G G G G G G G C C
15 chr15_61537507 0 61537507 G G G G G G G G G G C G G G G G G G C C
15 chr15_61540068 0 61540068 C C C C C C C C A A A A C C C C C C A A
15 chr15_61543051 0 61543051 A A A A A A A A G G G G A A A A A A G G
15 chr15_61545941 0 61545941 C C T T T T C C T T T T T T T T T T T T
15 chr15_61557327 0 61557327 C C C C C C C C A A A A C C C C C C A A
15 chr15_61562603 0 61562603 A A A A A A A A A A A A A G A A A A A A
15 chr15_61566393 0 61566393 C C T T C C C C C C C C C C C C C C C C
15 chr15_61566528 0 61566528 C C C C C C G G C C C C C C C C C C C C
15 chr15_61569499 0 61569499 A A A A A A A A A A A A A A G G A A A A
15 chr15_61571428 0 61571428 G G G G G G G G G G G G G G G G A A G G
15 chr15_61581412 0 61581412 C C C C C C C T C C C C C C C C C C C C
15 chr15_61581619 0 61581619 G G T T T T G G T T T T T T T T T T T T
15 chr15_61582169 0 61582169 T T T T T T T T T T T T C T T T T T T T
15 chr15_61596979 0 61596979 G G C C G G G G C C C C G G G G G G C C
15 chr15_61602214 0 61602214 A A A A A A A A G G G G A A A A A A G G
15 chr15_61602758 0 61602758 T T T T T T T T T T T T G T T T T T T T
15 chr15_61611379 0 61611379 C C C C C C C C C C C C C T C C C C C C
15 chr15_61612918 0 61612918 C C C C C C C C C C C C C C C T C C C C
15 chr15_61665797 0 61665797 A A C C A A A A A A A A A A A A A A A A
15 chr15_61670988 0 61670988 C C T T C C C C C C C C C C C C C C C C
15 chr15_61677074 0 61677074 C C C C C C C C C C C C C C C C C T C C
15 chr15_61697772 0 61697772 T T T T T T T T C C C C T T T T T T C C
15 chr15_61713206 0 61713206 C C C C C T C C C C C C C C C C C C C C
15 chr15_61723478 0 61723478 A A A A A A A A G G G G A A A A A A G G
15 chr15_61737277 0 61737277 G G G G G G G G G G G G A G G G G G G G
15 chr15_61737379 0 61737379 T T T T T T T T T T T T T T T T C C T T
15 chr15_61737867 0 61737867 A A A A A A A A G G G G A A A A A A G G
15 chr15_61741989 0 61741989 G G A A A A G G A A A A A A A A A A A A
15 chr15_61769357 0 61769357 C C C G C C C C C C C C C C C C C C C C
15 chr15_61771992 0 61771992 T T A T T T T T T T T T T T T T T T T T
15 chr15_61772457 0 61772457 A A A G A A A A A A A A A A A A A A A A
15 chr15_61780868 0 61780868 A A A A A A A A G G G G A A A A A A G G
15 chr15_61786969 0 61786969 A A A A A A A A A A A G A A A A A A A A
15 chr15_61797204 0 61797204 C C C C C C C C T T T T C C C C C C T T
15 chr15_61816155 0 61816155 C C C C C C C C T T T T C C C C C C T T
15 chr15_61817155 0 61817155 C C C T C C C C C C C C C C C C C C C C
15 chr15_61835537 0 61835537 G G G G G G G G G G G G G G G G C C G G
15 chr15_61837231 0 61837231 A A A A C C A A A A A A A A A A A A A A
15 chr15_61838965 0 61838965 C C C T C C C C C C C C C C C C C C C C
15 chr15_61842229 0 61842229 C C C C C C C C C T C C C C C C C C C C
15 chr15_61851760 0 61851760 C C C C C C C C C C C C C C C C T T C C
15 chr15_61857713 0 61857713 T T T T A T T T T T T T T T T T T T T T
15 chr15_61867772 0 61867772 G G G G G G G G G G G G G G G G C G G G
15 chr15_61875333 0 61875333 T T T T T T T T G G T T T T T T T T G G
15 chr15_61882768 0 61882768 A A A A A A A A A A A A A G A A A A A A
15 chr15_61890026 0 61890026 C C T T C T C C C C C C C C C C C C C C
15 chr15_61891105 0 61891105 A A A A A A A A A A A A A A A A A G A A
15 chr15_61900501 0 61900501 T T A A A A A A A A A A A A A A A A A A
15 chr15_61906290 0 61906290 G G G G G G G G C C C C G G G G G G C C
15 chr15_61906731 0 61906731 C C C C C C C C T T T T C C C C C C T T
15 chr15_61913075 0 61913075 C C T T T T C C C C C C C C C C C C C C
15 chr15_61919619 0 61919619 A A A A A C A A A A A A A A A A A A A A
15 chr15_61920850 0 61920850 C C C G C C C C C C C C C C C C C C C C
15 chr15_61929204 0 61929204 T T T T A T T T T T T T T T T T T T T T
15 chr15_61937691 0 61937691 A A A A A A A A A A A A A G A A A A A A
15 chr15_61948777 0 61948777 C C C C C C C C G G C G C C C C C C G G
15 chr15_61952089 0 61952089 A C C C C C C C C C C C C C C C C C C C
15 chr15_61962656 0 61962656 G G G G G G G G G G G G G G G G A G G G
15 chr15_61966308 0 61966308 A A A A A G A A G G G G A G G G G G G G
15 chr15_61972857 0 61972857 A A A A A A A A A A A A A A A A T T A A
15 chr15_61973515 0 61973515 G G G G G G G G G G G G A G G G G G G G
15 chr15_61978413 0 61978413 C C C C C C C C A A A A C C C C C C A A
15 chr15_61984060 0 61984060 T T T T T T T T C C C C C T T T C C C C
15 chr15_61984108 0 61984108 G G G G G G G G A A A A A G G G A A A A
15 chr15_61991578 0 61991578 T T T T T T T T C C C C T T T T T T C C
15 chr15_62001153 0 62001153 T T T T T T T T C C C C T T T T T T C C
15 chr15_62005192 0 62005192 A G A A A A A A A A A A A A A A A A A A
15 chr15_62005282 0 62005282 C C C C C C C C C C C C C C C C G G C C
15 chr15_62006966 0 62006966 A A A A A A A A A A A G A A A A A A A A
15 chr15_62012611 0 62012611 G G G G G G G G G G G G G G G G C C G G
15 chr15_62024719 0 62024719 A A A A A A A A G G G G A A A A A A G G
15 chr15_62030973 0 62030973 T T T T T T T T C C C C T T T T T T C C
15 chr15_62041968 0 62041968 A G A A A A A A A A A A A A A A A A A A
15 chr15_62043780 0 62043780 T T T T T T T T C T T T T T T T T T T T
15 chr15_62047106 0 62047106 T T T T T T T T T T T T T T C C T T T T
15 chr15_62048028 0 62048028 C C C C C C C C T T T T C C C C C C T T
15 chr15_62049256 0 62049256 T T A A A T T T T T T T T T T T T T T T
15 chr15_62067932 0 62067932 A A A A A A A A T T T T A A A A A A T T
15 chr15_62070487 0 62070487 A G G G G G G G G G G G G G G G G G G G
15 chr15_62071801 0 62071801 A A G G A A A A A A A A A A A A A A A A
15 chr15_62072724 0 62072724 G G G G A G G G G G G G G G G G G G G G
15 chr15_62073532 0 62073532 C T T T T T T T T T T T T T T T T T T T
15 chr15_62078339 0 62078339 C C C C C C C C C C C C C C C T C C C C
15 chr15_62082786 0 62082786 C C C C C C C C C C C C C C T T C C C C
15 chr15_62090636 0 62090636 C C C C C C C C C C C C C T T T C C C C
15 chr15_62091585 0 62091585 A A T T T T A A T T T T T T T T T T T T
15 chr15_62102820 0 62102820 G G G G C G G G G G G G G G G G G G G G
15 chr15_62104735 0 62104735 G G G G G T G G G G G G G G G G G G G G
15 chr15_62112784 0 62112784 T T T T T T T T T T T T A T T T T T T T
15 chr15_62115490 0 62115490 T T T T T T T T T T T T T T C C T T T T
15 chr15_62122346 0 62122346 G G G G G G G G G G G G G G G G A A G G
15 chr15_62132062 0 62132062 T T T T T T T T C C C C T T T T T T C C
15 chr15_62143664 0 62143664 C C C C C C C C A A A A C C C C C C A A
15 chr15_62146755 0 62146755 C G C C C C C C C C C C C C C C C C C C
15 chr15_62153049 0 62153049 A A G G G G A A G G G G A A A A A A G G
15 chr15_62153146 0 62153146 C C T T C T C C C C C C C C C C C C C C
15 chr15_62183283 0 62183283 A G A A A A A A A A A A A A A A A A A A
15 chr15_62183445 0 62183445 A A G G G G A A G G G G G G G G G G G G
15 chr15_62206475 0 62206475 C C C C C C C C C T C T C C C C C C C C
15 chr15_62206951 0 62206951 T T G G G G G G G G G G G G G G G G G G
15 chr15_62209045 0 62209045 A A A A A A A A A A A A T T T T T T A A
15 chr15_62211195 0 62211195 A A A A A A A A C C C C A A A A A A C C
15 chr15_62213788 0 62213788 T T T T C C T T T T T T T T T T T T T T
15 chr15_62214002 0 62214002 G G G G G G G G G G G G G G A G G G G G
15 chr15_62223777 0 62223777 G G G G G G G G A G G G G G G G G G G G
15 chr15_62237754 0 62237754 C C C C C C C C T T T T C C C C C C T T
15 chr15_62251299 0 62251299 G G G G G G A G G G G G G G G G G G G G
15 chr15_62254242 0 62254242 G G G G G G G G G G A G G G G G G G G G
15 chr15_62256600 0 62256600 A C C C C C C C C C C C C C C C C C C C
15 chr15_62266363 0 62266363 T T T T T T T T T T T T T T C C T T T T
15 chr15_62273452 0 62273452 A A A A A A C C A A A A A A A A A A A A
15 chr15_62282102 0 62282102 A A A A A A A A A A A G A A A A A A A A
15 chr15_62295481 0 62295481 A A G G A A A A A A A A A A A A A A A A
15 chr15_62297883 0 62297883 A A A A A A A A A A A A A A A A T T A A
15 chr15_62312345 0 62312345 C C C C C T C C C C C C C C C C C C C C
15 chr15_62314704 0 62314704 A A A A A A A A A A A A A T A A A A A A
15 chr15_62318408 0 62318408 G G A A A A G G G G G G G G G G G G G G
15 chr15_62322145 0 62322145 C C C C C C C C C T T T C C C C C C T T
15 chr15_62341053 0 62341053 C C C C C C C C T T T T C C C C C C T T
15 chr15_62346387 0 62346387 G G G G G G G G G G G G C C G G G G G G
15 chr15_62346781 0 62346781 C C C C A A C C C C C C C C C C C C C C
15 chr15_62358602 0 62358602 C C C C C C C C T T T T C C C C C C T T
15 chr15_62362708 0 62362708 A A G G G G A G G G G G G G G G G G G G
15 chr15_62363204 0 62363204 C C C C C C C C C C C C C C C C C T C C
15 chr15_62366377 0 62366377 G G G G G G G G T T G T G G G G G G T T
15 chr15_62375206 0 62375206 G G A A A A G G G G A G G G G G G G G G
15 chr15_62379034 0 62379034 T T T T T T T T T T T T T T T T C T T T
15 chr15_62379231 0 62379231 A A A A A A A A G G G G A A A A A A G G
15 chr15_62379575 0 62379575 G G T T T T G G G G G G G G G G G G G G
15 chr15_62382728 0 62382728 A A A A A A A A A G A A A A A A A A A A
15 chr15_62383182 0 62383182 T T T T T T T T C T T T T T T T T T C C
15 chr15_62385433 0 62385433 A A A A A A A A A A A A A G A A A A A A
15 chr15_62391555 0 62391555 A A A A A A A A G G G G A A A A A A G G
15 chr15_62396015 0 62396015 C C C C C C C C C C C C G G C C C C C C
15 chr15_62404187 0 62404187 T T C C C T T T C C C C C C C C C C C C
15 chr15_62414325 0 62414325 G G G G G G G G T T T T G G G G G G T T
15 chr15_62415045 0 62415045 G G G G G G G G A A A G G G G G G G A A
15 chr15_62419413 0 62419413 G G G G G G G G A A A G G G G G G G G G
15 chr15_62423982 0 62423982 G G G G G G G G G G G G A G G G G G G G
15 chr15_62424316 0 62424316 C C C C C C C C C T C C C C C C C C C C
15 chr15_62440487 0 62440487 A A A A A A A A A A A A A A A G A A A A
15 chr15_62440711 0 62440711 A A G G A G A A A A A A A A A A A A A A
15 chr15_62444044 0 62444044 A A A A A G A A A A A A A A A A A A A A
15 chr15_62453324 0 62453324 T T T T A T T T T T T T T T T T T T T T
15 chr15_62455148 0 62455148 G G G G G G G T G G G G G G G G G G G G
15 chr15_62456894 0 62456894 A A A A A A A A C C C C A A A A A A C C
15 chr15_62457660 0 62457660 C C C C C C C C T T C C C C C C C C C C
15 chr15_62460803 0 62460803 G G G G G G G G G G G G A G G G G G G G
15 chr15_62460810 0 62460810 C C C C C C C C G G G G C C C C C C G G
15 chr15_62461360 0 62461360 C C T T T T T T T T T T T T T T T T T T
15 chr15_62463509 0 62463509 C C C C C C C C C C C T C C C C C C C C
15 chr15_62467774 0 62467774 T T T T T T T T T T T T T T T T C T T T
15 chr15_62471742 0 62471742 C C C C C C C C C C C C C T C C C C C C
15 chr15_62475414 0 62475414 C C C C C C C C C C C T C C C C C C C C
15 chr15_62475458 0 62475458 G G A G G G G G G G G G G G G G G G G G
15 chr15_62478741 0 62478741 G G T T T T G G T T T T T T T T T T T T
15 chr15_62479421 0 62479421 A A A A A A A A G G G G A A A A A A G G
15 chr15_62485520 0 62485520 T T T T T T T T T T T T T T G G T T T T
15 chr15_62489831 0 62489831 A C A A A A A A A A A A A A A A A A A A
15 chr15_62490192 0 62490192 G G G G G G G G G G G G G G G G A G G G
15 chr15_62496266 0 62496266 C T T T T T T T T T T T T T T T T T T T
15 chr15_62497799 0 62497799 A A A A A A A A G G G G A A A A A A G G
15 chr15_62500691 0 62500691 C C C C C C C C C C C C C C A C C C C C
15 chr15_62502700 0 62502700 C C C C C C C C C C C C C C C C C G C C
15 chr15_62523653 0 62523653 T T T T T T G G T T T T T T T T T T T T
15 chr15_62532160 0 62532160 G G G G G G G G A A A A G G G G G G A A
15 chr15_62532547 0 62532547 G G G G G G G G G G G G A A A A A A G G
15 chr15_62534205 0 62534205 C C T T C T C C C C C C C C C C C C C C
15 chr15_62538940 0 62538940 C C C C C C C C T T T T C C C C T T T T
15 chr15_62543161 0 62543161 A A A A A A A A G G G G A A A A A A G G
15 chr15_62548050 0 62548050 A A A A A A A A T T T T A A A A A A T T
15 chr15_62548896 0 62548896 G G G G G G G G G G G G G G G G C C G G
15 chr15_62551326 0 62551326 C C A C C C C C C C C C C C C C C C C C
15 chr15_62571210 0 62571210 C C C C C C C C C C C T C C C C C C C C
15 chr15_62571559 0 62571559 T T T T T T T T C C C C T T T T T T C C
15 chr15_62606528 0 62606528 T T C C C C C C C C C C C C C C C C C C
15 chr15_62609339 0 62609339 G G A A A G G G G G G G G G G G G G G G
15 chr15_62609675 0 62609675 T T T T T T T T T T T T C T T T T T T T
15 chr15_62610225 0 62610225 T T T T T T T T G G G G T T T T T T G G
15 chr15_62614150 0 62614150 G G G G G G G G C C C C G G G G G G C C
15 chr15_62630548 0 62630548 A G A A A A A A A A A A A A A A A A A A
15 chr15_62632912 0 62632912 T T T T T T T T T T T T A A A A A A T T
15 chr15_62637089 0 62637089 C C C C C C C C C C C C C T C C C C C C
15 chr15_62643862 0 62643862 A A A A A C A A A A A A A A A A A A A A
15 chr15_62654036 0 62654036 T T T T T T T T T T T T T T T T C T T T
15 chr15_62673157 0 62673157 C C T T T T C C T T T T T T T T T T T T
15 chr15_62674565 0 62674565 T T T T T T T T C C C C T T T T T T C C
15 chr15_62675454 0 62675454 T T G G G G T T G G G G G G G G G G G G
15 chr15_62676417 0 62676417 A A A A A A A A A A A A A A T T A A A A
15 chr15_62678144 0 62678144 T T C T T T T T T T T T T T T T T T T T
15 chr15_62681304 0 62681304 A A A A A A A A C C C C A A A A A A C C
15 chr15_62684205 0 62684205 G G G G A G G G G G G G G G G G G G G G
15 chr15_62687460 0 62687460 A A A A A A A A T T T T A A A A A A T T
15 chr15_62687979 0 62687979 C C C C C C C C C C C C C T C C C C C C
15 chr15_62693693 0 62693693 T T T T T T T T C C C C T T T T T T C C
15 chr15_62701104 0 62701104 C C T T T T C C T T T T T T T T T T T T
15 chr15_62701744 0 62701744 C C T T T T C C T T T T T T T T T T T T
15 chr15_62704239 0 62704239 G G G G G G G G G G G G G G A A G G G G
15 chr15_62707147 0 62707147 A A A A A A A A G G G G A A A A A A G G
15 chr15_62725385 0 62725385 G G G G G G G G G G G G G G C G G G G G
15 chr15_62732451 0 62732451 T T T T T T T T T T T T T T C T T T T T
15 chr15_62734266 0 62734266 T T A A A A A A A A A A A A A A A A A A
15 chr15_62734618 0 62734618 A A G G G G G G G G G G G G G G G G G G
15 chr15_62735212 0 62735212 T T T T T T T T C C C T T T T T T T C C
15 chr15_62742222 0 62742222 C C C C G G C C C C C C C C C C C C C C
15 chr15_62744365 0 62744365 G G G G T T G G G G G G G G G G G G G G
15 chr15_62748243 0 62748243 C C T T T T C C T T T T C C C C C C T T
15 chr15_62755237 0 62755237 G G G G A G G G G G G G G G G G G G G G
15 chr15_62756919 0 62756919 T T T T T T T T G G G T T T T T T T G G
15 chr15_62759133 0 62759133 C C C C C C C C C C C C C C C C C T C C
15 chr15_62770647 0 62770647 G G G G G G G G G G G G A A A A A A G G
15 chr15_62771794 0 62771794 G G G G G G G G G G G G G G C C C C G G
15 chr15_62772186 0 62772186 G G T T T T T T T T T T T T T T T T T T
15 chr15_62787198 0 62787198 A A A A A A A A C C C C A A A A A A C C
15 chr15_62793436 0 62793436 G G G G G G G G G G A G G G G G G G G G
15 chr15_62807082 0 62807082 C C C C C C C C C C C C C T C C C C C C
15 chr15_62812575 0 62812575 T T T T T T T T C C C C T T T T T T C C
15 chr15_62820379 0 62820379 G G G G G G G G G G G G G G G G T T G G
15 chr15_62822583 0 62822583 A A A A A A A A G G G G A A A A A A G G
15 chr15_62824490 0 62824490 T T T T T T T T A A A A T T T T T T A A
15 chr15_62832070 0 62832070 T T T T T T T T T T T T T T T T C T T T
15 chr15_62833278 0 62833278 G G G G G G G G G G G G G G G G A G G G
15 chr15_62847301 0 62847301 C C C C C C C C C C C C C C C C C G C C
15 chr15_62849715 0 62849715 G G G G G G G G A A A A G G G G G G A A
15 chr15_62850941 0 62850941 T T T T T T T T T T T T T T C T T T T T
15 chr15_62852105 0 62852105 T T T T T T T T C C C C T T T T T T T T
15 chr15_62852364 0 62852364 T T T T T T T T T T T T A A T T T T T T
15 chr15_62860652 0 62860652 G G C G C C G G G G G G G G G G G G G G
15 chr15_62862964 0 62862964 C C C C C C C C G G G G C C C C C C G G
15 chr15_62863461 0 62863461 C C C C C C C C C C C C C C T T C C C C
15 chr15_62866631 0 62866631 T T T T T T T T T T T T T T C T T T T T
15 chr15_62871798 0 62871798 C C C C C C C C T T T T C C C C C C T T
15 chr15_62872786 0 62872786 T T T T T T G T T T T T T T T T T T T T
15 chr15_62887083 0 62887083 T T T T T T T T T T T T T T T T A A T T
15 chr15_62889348 0 62889348 G G A G A G G G A A A A A A A A A A A A
15 chr15_62889506 0 62889506 A A A G A G A A A A A A G G G G G G A A
15 chr15_62898101 0 62898101 C C C C C C C C C C C C C C T T C C C C
15 chr15_62906389 0 62906389 G G G G G G G G G G G G G G A A G G G G
15 chr15_62918839 0 62918839 C C C C C C C C T T C T C C C C C C T T
15 chr15_62928635 0 62928635 C T C C C C C C C C C C C C C C C T C C
15 chr15_62933073 0 62933073 G G G G G G G G A G A G G G G G G G A A
15 chr15_62937154 0 62937154 C C T T T T C C T T T T T T T T T T T T
15 chr15_62939963 0 62939963 C G C C C C G G C C C C C C C C C C C C
15 chr15_62945280 0 62945280 A A A A A A A A A A A A A A A A G G A A
15 chr15_62945791 0 62945791 A A A A A A A A G G G G A A A A A A G G
15 chr15_62947366 0 62947366 G G A A A G G G G G G G G G G G G G G G
15 chr15_62974082 0 62974082 T T C C T T T T T T T T T T T T T T T T
15 chr15_62974169 0 62974169 T T C C T T T T T T T T T T T T T T T T
15 chr15_62975864 0 62975864 G G G G A G G G G G G G G G G G G G G G
15 chr15_62978146 0 62978146 G G G G G G G G A A A A G G G G G G A A
15 chr15_62981869 0 62981869 T T T T T T T T T T C T T T T T T T T T
15 chr15_62989275 0 62989275 T T T T T T T T C C C C T T T T T T C C
15 chr15_62995416 0 62995416 G G C C C G G G G G G G G G G G G G G G
15 chr15_62998772 0 62998772 C C C C C C C C C C C C A C C C C C C C
15 chr15_63002002 0 63002002 T T T T T T T T C T T T T T T T T T T T
15 chr15_63011639 0 63011639 G G G G T T G G T T T T G G G G G G T T
15 chr15_63013600 0 63013600 C C C C C C C C C C C C C T C C C C C C
15 chr15_63014358 0 63014358 G G G G G G G G C C C G G G G G G G G G
15 chr15_63016566 0 63016566 C C C C C C C C C C C C C C C C C T C C
15 chr15_63017360 0 63017360 T T T T T T T T C C C C C C C C C C C C
15 chr15_63020300 0 63020300 G G G G G G G G G G A G G G G G G G G G
15 chr15_63025348 0 63025348 A A A A A A A G A A A A A A A A A A A A
15 chr15_63027968 0 63027968 A A A A A A A A T T T T A A A A A A T T
15 chr15_63029099 0 63029099 C C T T T T C C C C C C C C C C C C C C
15 chr15_63036964 0 63036964 G G G G G G G G G G G G G G G G A A G G
15 chr15_63040059 0 63040059 C C C C C C C C C C C C C C C T C C C C
15 chr15_63042237 0 63042237 G G G G G G G G A G G G G G G G G G G G
15 chr15_63044024 0 63044024 G G G G G G G G G G G G G G G G G T G G
15 chr15_63044296 0 63044296 T T T T T T T T C C C C T T T T T T C C
15 chr15_63044299 0 63044299 C C T T C C C C C C C C C C C C C C C C
15 chr15_63048098 0 63048098 A A A A A A A A G G G G A A A A A A G G
15 chr15_63056706 0 63056706 G G G G G G G G C C C C G G G G G G C C
15 chr15_63057716 0 63057716 A A A A A A A A G G G G A A A A A A G G
15 chr15_63057775 0 63057775 A A A A A A A A A A A A G G G G G G A A
15 chr15_63068000 0 63068000 G G G G G G G G A A A A G G G G G G A A
15 chr15_63071211 0 63071211 A A A A A C A A A A A A A A A A A A A A
15 chr15_63071653 0 63071653 G G G G G G G G G G G G A G G G G G G G
15 chr15_63077112 0 63077112 C C C C C C C C G G G G C C C C C C G G
15 chr15_63077959 0 63077959 A A A A A A A A G G G G A A A A A A G G
15 chr15_63085914 0 63085914 A G G G G G A A G G G G G G G G G G G G
15 chr15_63091481 0 63091481 C C C C C C C C C C C C C C C C C T C C
15 chr15_63096844 0 63096844 T T T T T T T T G T T T T T T T T T T T
15 chr15_63097211 0 63097211 A C C C C C C C C C C C C C C C C C C C
15 chr15_63101873 0 63101873 C C C C C C C C G G G G C C C C C C G G
15 chr15_63102520 0 63102520 T T T T T T T T A A A A T T T T T T A A
15 chr15_63105125 0 63105125 T T T T T T T T T T T T T T T T C T T T
15 chr15_63119846 0 63119846 T T T T T T T T C C C C T T T T T T C C
15 chr15_63122332 0 63122332 C C C C C C C C T T T T C C C C C C T T
15 chr15_63122560 0 63122560 T T T T T T C T T T T T T T T T T T T T
15 chr15_63124981 0 63124981 C C C C C C C C T T T T C C C C C C T T
15 chr15_63126662 0 63126662 G G G G G G G G G G G G G G G G A A G G
15 chr15_63128472 0 63128472 T T T T T T T T C C C C T T T T T T T T
15 chr15_63130457 0 63130457 C C C C C C C C C T C C C C C C C C C C
15 chr15_63141106 0 63141106 A A A A A A A A G G G G A A A A A A G G
15 chr15_63141750 0 63141750 C C C C C C C C A A A A C C C C C C A A
15 chr15_63143035 0 63143035 C C C C C C C C T T T T C C C C C C T T
15 chr15_63143851 0 63143851 C T T T T T T T T T T T T T T T T T T T
15 chr15_63153503 0 63153503 G G G T G G G G G G G G G G G G G G G G
15 chr15_63153879 0 63153879 G G G G G G G G G G G G A G G G G G G G
15 chr15_63156204 0 63156204 C C C C C C C C T T T T C C C C C C T T
15 chr15_63156597 0 63156597 T T T T T T T T T T T T C T T T T T T T
15 chr15_63159953 0 63159953 A A A A A A A A C C C C C C A A A A C C
15 chr15_63159990 0 63159990 C C C C C C C C C C C C C C T T C C C C
15 chr15_63175543 0 63175543 C C C C C C C C C T C C C C C C C C C C
15 chr15_63177882 0 63177882 T T T T G T T T T T T T T T T T T T T T
15 chr15_63178651 0 63178651 T T G G G G T T G G G G G G G G G G G G
15 chr15_63184663 0 63184663 A A A A A A A A C C C C A A A A A A C C
15 chr15_63205906 0 63205906 G G G G G G G G A A A A G G G G G G A A
15 chr15_63206699 0 63206699 T T T T T T T T T T T T T T T T C T T T
15 chr15_63208806 0 63208806 G G G G A G G G G G G G G G G G G G G G
15 chr15_63209144 0 63209144 C C C C C C C C C C C T C C C C C C T T
15 chr15_63209317 0 63209317 G G G G G G G G G G G G G G G G A G G G
15 chr15_63214594 0 63214594 A A A A A G A A A A A A A A A A A A A A
15 chr15_63216628 0 63216628 A A A A A A A A A A A A A A A A A G A A
15 chr15_63231336 0 63231336 G G G G G G G G A A A A G G G G G G A A
15 chr15_63232018 0 63232018 G G C C C C G G G G G G G G G G G G G G
15 chr15_63234999 0 63234999 C C C C C C C C T T T T T T C C C C T T
15 chr15_63244507 0 63244507 C C C C C C C C C C C C C C T T C C C C
15 chr15_63252251 0 63252251 C C C C C C C C G G G G C C C C C C G G
15 chr15_63253483 0 63253483 T T T T T T T T T T T T G G T T G G T T
15 chr15_63257660 0 63257660 T T T T T T T T C C C C T T T T T T C C
15 chr15_63259660 0 63259660 G G G G G T G G G G G G G G G G G G G G
15 chr15_63261903 0 63261903 A A A A A A A A A A A A G G A A A A A A
15 chr15_63274675 0 63274675 G G G G G T G G G G G G G G G G G G G G
15 chr15_63280402 0 63280402 A A A A A A A A A A A A A A G G A A A A
15 chr15_63281643 0 63281643 A A A A A A A A A A A A A G A A A A A A
15 chr15_63282133 0 63282133 G G A A A A G G A A A A A A A A A A A A
15 chr15_63295522 0 63295522 G G G G G G G G G G G G G G G G A A G G
15 chr15_63300266 0 63300266 A A A A A A A A C C C C A A A A A A C C
15 chr15_63302269 0 63302269 T T T T T T T T T T T T T T T T C C T T
15 chr15_63302879 0 63302879 C C G G G G C C G G G G G G G G G G G G
15 chr15_63306703 0 63306703 C C C C C C C C G G G G C C C C C C G G
15 chr15_63313318 0 63313318 T T T T C T T T C C C C C C C C C C C C
15 chr15_63315380 0 63315380 G G G G G G G G T T T T G G G G G G T T
15 chr15_63318348 0 63318348 G G G G G G A G G G G G G G G G G G G G
15 chr15_63323117 0 63323117 A A A A A A A A G G G G A A A A A A G G
15 chr15_63324177 0 63324177 T T T T T T T T T T T T C T C C T T T T
15 chr15_63334030 0 63334030 C C C C C C C T C C C C C C C C C C C C
15 chr15_63337667 0 63337667 T T T T T T T T T T T T T T A A T T T T
15 chr15_63338661 0 63338661 A A A A A A A A G G G G A A A A A A G G
15 chr15_63340072 0 63340072 T T T T T T T T A A A A T T T T T T A A
15 chr15_63341799 0 63341799 C C T T C C C C C C C C C C C C C C C C
15 chr15_63344714 0 63344714 G G G G G G G G A A A A G G G G G G A A
15 chr15_63353583 0 63353583 T T T T T T T T C C C C T T T T T T C C
15 chr15_63363420 0 63363420 A A A A A A A A A A A A A A A C A A A A
15 chr15_63364101 0 63364101 G G A A A A A A A A A A A A A A A A A A
15 chr15_63364644 0 63364644 G G C C G G G G G G G G G G G G G G G G
15 chr15_63377158 0 63377158 G G G G G G G G A A A A A A A A A A A A
15 chr15_63384889 0 63384889 G G G G G G G G A A A A G G G G G G A A
15 chr15_63387039 0 63387039 C T C C C C C C C C C C C C C C C C C C
15 chr15_63388142 0 63388142 G G G G G G G G C C C C G G G G G G C C
15 chr15_63392418 0 63392418 A A A A T T A A A A A A A A A A A A A A
15 chr15_63398070 0 63398070 C C C C C C C C G G G G C C C C C C G G
15 chr15_63399662 0 63399662 G G G G G G G G C C C C G G G G G G C C
15 chr15_63400169 0 63400169 G G G G A A G G G G G G G G G G G G G G
15 chr15_63400863 0 63400863 A A A A A A A A A A A A A A A A G G A A
15 chr15_63404041 0 63404041 G G G G G G G G G G G G G G G G A A G G
15 chr15_63407601 0 63407601 A A A A A A A A G G G G A A A A A A G G
15 chr15_63420027 0 63420027 G G G G G G A A G G G G G G G G G G G G
15 chr15_63420800 0 63420800 G G G G G G G G A A A A G G G G G G A A
15 chr15_63422548 0 63422548 G G G G G G G G G G G G A G G G G G G G
15 chr15_63430312 0 63430312 G G G G G G G G T T T T G G G G G G T T
15 chr15_63435718 0 63435718 A A A A C C A A C C C C C C C C C C C C
15 chr15_63441402 0 63441402 G G G G G G G G G G G G G G C G G G G G
15 chr15_63442087 0 63442087 A A A A G G A A A A A A A A A A A A A A
15 chr15_63443349 0 63443349 T T T T T T T T C C C C T T T T T T C C
15 chr15_63458895 0 63458895 C C C C T T C C C C C C C C C C C C C C
15 chr15_63463451 0 63463451 A A A A A A A A C C C C A A A A A A C C
15 chr15_63471817 0 63471817 C C C C C C C C C C C C C C C C T T C C
15 chr15_63476607 0 63476607 A A A A A A A A G G G G A A A A A A G G
15 chr15_63481957 0 63481957 G G G G G G G G G G A G G G G G G G G G
15 chr15_63482688 0 63482688 G G G G T T G G G G G G G G G G G G G G
15 chr15_63488965 0 63488965 A A A A A A A A G G G G A A A A A A G G
15 chr15_63490451 0 63490451 G G G G G G G G G G G G G G G G A A G G
15 chr15_63492117 0 63492117 A A A A A A A A T T T T A A A A A A T T
15 chr15_63499133 0 63499133 A A A A A A A A G G G G A A A A A A G G
15 chr15_63505820 0 63505820 A A A A A A A A A A A G A A A A A A A A
15 chr15_63509295 0 63509295 T T T T T T T T T T T T C C C C C C T T
15 chr15_63510113 0 63510113 A A A A A A A A C C C C A A A A A A C C
15 chr15_63514898 0 63514898 C C C C C C C C C C C C C C C T C C C C
15 chr15_63516280 0 63516280 C C G G G G C C C C C C C C C C C C C C
15 chr15_63517400 0 63517400 T T T T T T T T C C C C T T T T T T C C
15 chr15_63518413 0 63518413 T T T T T T T T C C C C T T T T T T C C
15 chr15_63519273 0 63519273 C C C C C C C C T T T T C C C C C C T T
15 chr15_63529838 0 63529838 G G T T T T G G G G G G G G G G G G G G
15 chr15_63558945 0 63558945 T T T T T T T T A A A A T T T T T T A A
15 chr15_63563158 0 63563158 A A A A A A A A G G G G A A A A A A G G
15 chr15_63563816 0 63563816 T T T T T T T T T T T T T T C T T T T T
15 chr15_63564330 0 63564330 T T T T T T T T T T T T C T T T T T T T
15 chr15_63589524 0 63589524 C G G G G G C G G G G G G G G G G G G G
15 chr15_63591412 0 63591412 T T C C C C C T C C C C C C C C C C C C
15 chr15_63598942 0 63598942 A G G G G G G G G G G G G G G G G G G G
15 chr15_63599677 0 63599677 G G G G G G G G G G G G A A G G G G G G
15 chr15_63600591 0 63600591 G G G G G G G G T T T T G G G G G G T T
15 chr15_63618943 0 63618943 A A G G A A A A A A A A A A A A A A A A
15 chr15_63620824 0 63620824 A A A A A A A A G G G G A A A A A A G G
15 chr15_63624606 0 63624606 A A A C C C A A A A A A A A A A A A A A
15 chr15_63627390 0 63627390 T T T T T T T T T T C T T T T T T T T T
15 chr15_63630981 0 63630981 A A A A A A A A T T T T A A A A A A T T
15 chr15_63631419 0 63631419 A A A A A A A A A A A A A A A A G G A A
15 chr15_63637150 0 63637150 A A A A A A A A A T A A A A A A A A T T
15 chr15_63647799 0 63647799 G G G G G G G G A A A A G G G G G G A A
15 chr15_63650879 0 63650879 A A A C A A A A A A A A A A A A A A A A
15 chr15_63653063 0 63653063 T T T T T T T T C C C C T T T T T T C C
15 chr15_63656668 0 63656668 C C C C C C C C T T T T C C C C C C T T
15 chr15_63667783 0 63667783 A A A A A A A A G G G G A A A A A A G G
15 chr15_63672180 0 63672180 C C A A A A C C A A A A A A A A A A A A
15 chr15_63672457 0 63672457 T T T T T T T T T T T T T T C C T T T T
15 chr15_63675459 0 63675459 T T C C C C T T T T T T C C C C C C T T
15 chr15_63677538 0 63677538 T T T T T T T T A A A A T T T T T T A A
15 chr15_63677857 0 63677857 G G A G A A G G G G G G G G G G G G G G
15 chr15_63693078 0 63693078 C C C C C C C C T T T T C C C C C C T T
15 chr15_63695300 0 63695300 G G A A G G G G G G G G A A A A A A G G
15 chr15_63699739 0 63699739 A G G G G G G G G G G G G G G G G G G G
15 chr15_63708984 0 63708984 G G C G C C G G G G G G G G G G G G G G
15 chr15_63709112 0 63709112 C C C C C C C C T T T T C C C C C C T T
15 chr15_63715593 0 63715593 T T T T T T T T T T T T C T T T T T T T
15 chr15_63717953 0 63717953 A A A G G G A A A A A A A A A A A A A A
15 chr15_63742120 0 63742120 T T G T T T T T T T T T T T T T T T T T
15 chr15_63744219 0 63744219 T T T T T T T T C C C C T T T T T T C C
15 chr15_63750818 0 63750818 T T T T T T T T T T C T T T T T T T T T
15 chr15_63758804 0 63758804 T T T T T T T T T T T T C C T T T T T T
15 chr15_63763155 0 63763155 A A G G A A A A A A A A A A A A A A A A
15 chr15_63770169 0 63770169 A A A A A A A A T T T T A A A A A A T T
15 chr15_63773443 0 63773443 G G G G G G G G A A A A G G G G G G A A
15 chr15_63778516 0 63778516 C C C C C C C C T T T T C C C C C C T T
15 chr15_63783994 0 63783994 C C C C C C C C C C C C G G C C C C C C
15 chr15_63787269 0 63787269 A A A A A A A A G G G G A A A A A A G G
15 chr15_63795690 0 63795690 T T T T T T A T T T T T T T T T T T T T
15 chr15_63815714 0 63815714 T T T T T T T T T T C T T T T T T T T T
15 chr15_63819306 0 63819306 C C C C C C C C C C C C C G C C C C C C
15 chr15_63838269 0 63838269 G G G G G G G T G G G G G G G G G G G G
15 chr15_63841145 0 63841145 A A A A A A A A A G G G A A A A A A G G
15 chr15_63847620 0 63847620 C C C C C C C C C C C C C C C T C C C C
15 chr15_63848542 0 63848542 T T T T T T T T T T T T T T C T T T T T
15 chr15_63850546 0 63850546 A A A A A A A A A A A G A A A A A A A A
15 chr15_63862837 0 63862837 C C C C C C C C C C C C C C C C T T C C
15 chr15_63863336 0 63863336 A A A A A A A A A A T T A A A A A A T T
15 chr15_63866494 0 63866494 A A A A A A A A C C C C A A A A A A C C
15 chr15_63866907 0 63866907 G G G G G G G G G G G G A G G G G G G G
15 chr15_63872377 0 63872377 A A G G G G A A G G G G G G G G G G G G
15 chr15_63873313 0 63873313 A A A A A A A A G G G G A A A A A A G G
15 chr15_63876807 0 63876807 T T T T T T T T C C C C T T T T T T C C
15 chr15_63883587 0 63883587 A A T T T T T T T T T T T T T T T T T T
15 chr15_63891866 0 63891866 G G G G G G G G G G G G G G A A G G G G
15 chr15_63891948 0 63891948 A A A A A A A A G G G G A A A A A A G G
15 chr15_63908869 0 63908869 G G G G G G G G G G G G A G G G A A G G
15 chr15_63915605 0 63915605 G G G G G G G G G G G G A A A G G G G G
15 chr15_63921952 0 63921952 A A A A A A A A A A A A A G A A A A A A
15 chr15_63928055 0 63928055 G G G G G G G G G G G G G G C G G G G G
15 chr15_63939174 0 63939174 T T T T T T T T T T T T C T T T T T T T
15 chr15_63945123 0 63945123 C C C C C C C C C C C C C C C T C C C C
15 chr15_63945739 0 63945739 G G G G G G G G G G G G A A G G G G G G
15 chr15_63950091 0 63950091 A A A A A A A A G G A G A A A A A A G G
15 chr15_63954344 0 63954344 C C C C C C C C C C A C C C C C C C A A
15 chr15_63963522 0 63963522 T T T T T T A T T T T T T T T T T T T T
15 chr15_63966849 0 63966849 G G G G C C G G G G G G G G G G G G G G
15 chr15_63970776 0 63970776 G G G G G G G G G G G G A G G G G G G G
15 chr15_63972643 0 63972643 A A A A A A A A A A A A A G A A A A A A
15 chr15_63975953 0 63975953 T T T T T T T T T T T T G T T T T T T T
15 chr15_63981160 0 63981160 G G G G G G G G G G G G G G G G A A G G
15 chr15_63991185 0 63991185 G G G G G G G G G G G G G G G G T T G G
15 chr15_63993612 0 63993612 T T T T T T T T T T T T C T T T T T T T
15 chr15_63996841 0 63996841 G G G G G G G G A A A A G G G G G G A A
15 chr15_63997789 0 63997789 G G G G G G G G C G G G G G G G G G G G
15 chr15_64011429 0 64011429 G G G G A A G G G G G G G G G G G G G G
15 chr15_64011593 0 64011593 G G G G A A G G G G G G G G G G G G G G
15 chr15_64018020 0 64018020 A A C C C C C C C C C C C C C C C C C C
15 chr15_64024751 0 64024751 G G C C C C G G C C C C C C C C C C C C
15 chr15_64026915 0 64026915 G G G T G G G G G G G G G G G G G G G G
15 chr15_64027714 0 64027714 C C C C C C C C C C C C C C A A C C C C
15 chr15_64030636 0 64030636 G G G G G G G G C C C C G G G G G G C C
15 chr15_64035226 0 64035226 T T T T T T T T G G G G T T T T T T G G
15 chr15_64037049 0 64037049 C C C C C C C C G G G G C C C C C C G G
15 chr15_64038381 0 64038381 C C C C C C C C T T T T C C C C C C T T
15 chr15_64040109 0 64040109 G G G G G G A A G G G G G G G G G G G G
15 chr15_64042717 0 64042717 G G G G G G G G C G G G G G G G G G G G
15 chr15_64042911 0 64042911 C C C C A A C C C C C C C C C C C C C C
15 chr15_64050293 0 64050293 T T T T T T T T C T T T T T T T T T T T
15 chr15_64057325 0 64057325 C C C C C C C C C C C C C T C C C C C C
15 chr15_64061116 0 64061116 G G G G G G G G G G G T G G G G G G G G
15 chr15_64062795 0 64062795 T T T T C C T T T T T T T T T T T T T T
15 chr15_64079769 0 64079769 C C C C C C C C T T T T C C C C C C T T
15 chr15_64087422 0 64087422 A A A A G G A A A A A A A A A A A A A A
15 chr15_64089733 0 64089733 C C C T C C C C C C C C C C C C C C C C
15 chr15_64104379 0 64104379 T T A T T T T T T T T T T T T T T T T T
15 chr15_64112064 0 64112064 C C C C C C C C C T C C C C C C C C C C
15 chr15_64129692 0 64129692 A A A A A A A A G G G G A A A A A A G G
15 chr15_64131062 0 64131062 T T T T T T C T T T T T T T T T T T T T
15 chr15_64137528 0 64137528 C C C C C C C C C C C C C C C C T T C C
15 chr15_64141593 0 64141593 C C C C C C C C T T T T C C C C C C T T
15 chr15_64142110 0 64142110 G G G G G G G G G G G G A G G G G G G G
15 chr15_64148632 0 64148632 T T T T T T T T T T C T T T T T T T T T
15 chr15_64149486 0 64149486 G G G G G G G G C C C C G G G G G G C C
15 chr15_64153171 0 64153171 T T C C C C C C C C C C C C C C C C C C
15 chr15_64167489 0 64167489 C C C C C C C C T T T T C C C C C C T T
15 chr15_64169323 0 64169323 G G G G A A G G G G G G G G G G G G G G
15 chr15_64179119 0 64179119 C C C C C C C C C T C C C C C C C C C C
15 chr15_64187121 0 64187121 A A A A A A A A G G G G A A A A A A G G
15 chr15_64204429 0 64204429 T T T T T T T T T T T T C C T T T T T T
15 chr15_64206903 0 64206903 A A A A A A A A A A A A A A C C A A A A
15 chr15_64209312 0 64209312 A A A A A A A A A A A C A A A A A A C C
15 chr15_64213209 0 64213209 C C C C C C C C T T T T C C C C C C T T
15 chr15_64217694 0 64217694 G G G G G G G G G G G G C C G G G G G G
15 chr15_64229412 0 64229412 G G G G G G G G G G G G G G G G A A G G
15 chr15_64262702 0 64262702 A A A A A A A A A A A A G G A A A A A A
15 chr15_64268203 0 64268203 A A A A A A A A G G G G A A A A A A G G
15 chr15_64274545 0 64274545 A A A A A A A A G G G G G G G G G G G G
15 chr15_64276740 0 64276740 A A A A A A A A A G A A A A A A A A A A
15 chr15_64287710 0 64287710 C C C C C C C C T T T T C C C C C C T T
15 chr15_64291988 0 64291988 G G G G G G G G A A A A G G G G G G A A
15 chr15_64319356 0 64319356 T T T T T T T T C C C C T T T T T T C C
15 chr15_64328789 0 64328789 T T T T T T T T T T G T T T T T T T T T
15 chr15_64332470 0 64332470 T T T T T T T T T T T T A T T T T T T T
15 chr15_64339947 0 64339947 C C C C C C C C C C C C C C T T C C C C
15 chr15_64358238 0 64358238 G G G G G G G G A A A A G G G G G G A A
15 chr15_64363794 0 64363794 A A A A A A A A A A A A G G A A A A A A
15 chr15_64380125 0 64380125 C C C C C C C C T T T T C C C C C C T T
15 chr15_64380750 0 64380750 G G A A A A A A A A A A A A A A A A A A
15 chr15_64400645 0 64400645 C C C C C C C C A C C C C C C C C C C C
15 chr15_64403291 0 64403291 A A A A A A A A G G G G A A A A A A G G
15 chr15_64413927 0 64413927 A A C C C C C C C C C C C C C C C C C C
15 chr15_64417281 0 64417281 C C G G G G C C C C C C C C C C C C C C
15 chr15_64420286 0 64420286 G G G G G G G G G G G G G G G G T T G G
15 chr15_64431214 0 64431214 T T T T T T T T C C C C T T T T T T C C
15 chr15_64431569 0 64431569 T T T T T T T T T T T T T T C C T T T T
15 chr15_64434769 0 64434769 T T G G G G T T T T T T T T T T T T T T
15 chr15_64436837 0 64436837 T T T T T T T T T T T T C C T T T T T T
15 chr15_64439904 0 64439904 C C A A A A A C A A A A A A A A A A A A
15 chr15_64458480 0 64458480 T T T T T T T T T T T T C C T T T T T T
15 chr15_64464411 0 64464411 C C C C C C C C C C C C C T C C C C C C
15 chr15_64469760 0 64469760 T T C C C C T T T T T T T T T T T T T T
15 chr15_64476982 0 64476982 A A A A A A A A A A A C A A A A A A A A
15 chr15_64484565 0 64484565 T T T T T T T T T T T T T T T T A T T T
15 chr15_64489797 0 64489797 A A A A A A A A G G G G A A A A A A G G
15 chr15_64491808 0 64491808 C C C C C C C C C C C G C C C C C C C C
15 chr15_64498992 0 64498992 T T T T T T T T C C C C T T T T T T C C
15 chr15_64501080 0 64501080 G G G G G G G G A A A A G G G G G G A A
15 chr15_64504493 0 64504493 A A A A A A A A G G G G A A A A A A G G
15 chr15_64505090 0 64505090 C C C C C C C C C C C T C C C C C C T T
15 chr15_64519497 0 64519497 T T T T T T T T C C C C T T T T T T C C
15 chr15_64521306 0 64521306 A A T T T T T T T T T T T T T T T T T T
15 chr15_64525387 0 64525387 G G G G A A G G G G G G G G G G G G G G
15 chr15_64526518 0 64526518 T T C C C C C C C C C C C C C C C C C C
15 chr15_64527069 0 64527069 C C C C C C C C T T T T C C C C C C T T
15 chr15_64533410 0 64533410 C C C C C C C C C C C C C C C C C T C C
15 chr15_64534251 0 64534251 T T T T T T T T G G G G T T T T T T G G
15 chr15_64536142 0 64536142 G G G G G G G G A A A A G G G G G G A A
15 chr15_64545267 0 64545267 C C T T C C C C C C C C C C C C C C C C
15 chr15_64550444 0 64550444 C C C C C C C C T T T T C C C C C C T T
15 chr15_64551134 0 64551134 C C C C C C C C C C C C C C C C C T C C
15 chr15_64557409 0 64557409 A A A A A A A A A A A A G G A A A A A A
15 chr15_64558507 0 64558507 A A A A G G G G G G G G G G G G G G G G
15 chr15_64563875 0 64563875 G G G G G G G G C G C G G G G G G G C C
15 chr15_64564547 0 64564547 C C C C C C C C C T C T C C C C C C T T
15 chr15_64567542 0 64567542 C C C C C C C C T T T T C C C C C C T T
15 chr15_64579720 0 64579720 T T A A A A A A A A A A A A A A A A A A
15 chr15_64631762 0 64631762 G G C C C C G G G G G G G G G G G G G G
15 chr15_64631861 0 64631861 C C C C C C C C T T T T C C C C C C T T
15 chr15_64638700 0 64638700 G G C C G G G G G G G G G G G G G G G G
15 chr15_64641922 0 64641922 C C C C C C C C C C C C C T C C C C C C
15 chr15_64651262 0 64651262 A A G G A A A A A A A A A A A A A A A A
15 chr15_64652057 0 64652057 C C A A C C C C C C C C C C C C C C C C
15 chr15_64664312 0 64664312 A A A A A A A A G G G G A A A A A A G G
15 chr15_64668100 0 64668100 A A A A A A A A A A A A A A A A G G A A
15 chr15_64677232 0 64677232 G G G G G G G G G G G G A G G G G G G G
15 chr15_64685882 0 64685882 A A T T T T T T T T T T T T T T T T T T
15 chr15_64696605 0 64696605 C C C C C C C C C C C C C T C C C C C C
15 chr15_64698256 0 64698256 G G G G G G C C G G G G G G G G G G G G
15 chr15_64718957 0 64718957 G G T T T T G G T T T T G G G G G G T T
15 chr15_64732078 0 64732078 T T T T T T T T G G G G T T T T T T G G
15 chr15_64741862 0 64741862 C C C C C C C C C C C C A C C C C C C C
15 chr15_64747336 0 64747336 C C C C C C C C G G G G C C C C C C G G
15 chr15_64752379 0 64752379 A A A A A A A A A A A A A A A A G G A A
15 chr15_64758083 0 64758083 A A A A A A A A A A A G A A A A A A A A
15 chr15_64762388 0 64762388 T T T T T T T T C C C C T T T T T T C C
15 chr15_64777816 0 64777816 A G A A A A A A A A A A A A A A A A A A
15 chr15_64779037 0 64779037 C C C C C C C G C C C C C C C C C C C C
15 chr15_64786745 0 64786745 C C C C C C C C C C C C C T C C C C C C
15 chr15_64797099 0 64797099 C C C C C C C C C C C C G G C C C C C C
15 chr15_64802567 0 64802567 G G G G G G G G A A A A G G G G G G A A
15 chr15_64819746 0 64819746 T T T T T T T T T T T T C T T T T T T T
15 chr15_64827741 0 64827741 A A A A A A A A A A A A A A A A A G A A
15 chr15_64828094 0 64828094 A A A A A A A A G G G G A A A A A A G G
15 chr15_64828529 0 64828529 T T T T T T T T T T T T T T T T G G T T
15 chr15_64851491 0 64851491 G G A A A A G G G G G G G G G G G G G G
15 chr15_64852836 0 64852836 C C C C C C C C C C C C C C C T C C C C
15 chr15_64864504 0 64864504 A A G G G G G G G G G G G G G G G G G G
15 chr15_64878894 0 64878894 G G G G G G G G G G G G G G G G A A G G
15 chr15_64880005 0 64880005 C C C C C C C C C C C C C T C C C C C C
15 chr15_64880643 0 64880643 C C C C C C A A C C C C C C C C C C C C
15 chr15_64882530 0 64882530 C C C C C C C C C C C C C C T T C C C C
15 chr15_64886971 0 64886971 G G G G G G G G A A A A A G G G G G A A
15 chr15_64888088 0 64888088 A A A A A A A A G G G G A A A A A A G G
15 chr15_64888875 0 64888875 G G G G G G G G G G G G C C G G G G G G
15 chr15_64906116 0 64906116 C C T T T T T T T T T T T T T T T T T T
15 chr15_64913888 0 64913888 C C C C C C C C A A A A C C C C C C A A
15 chr15_64916222 0 64916222 T T T T T T T T T T T T T T G G T T T T
15 chr15_64920507 0 64920507 T T T T T T T T T T T T T T T T C T T T
15 chr15_64920869 0 64920869 C T T T T T T T T T T T T T T T T T T T
15 chr15_64922741 0 64922741 G G G G G G G G A A A A G G G G G G A A
15 chr15_64923384 0 64923384 T T T T C C T T T T T T T T T T T T T T
15 chr15_64928914 0 64928914 T T T T T T T T A A A A T T T T T T A A
15 chr15_64938829 0 64938829 A A A A C C A A A A A A A A A A A A A A
15 chr15_64944266 0 64944266 C C C C C T C C C C C C C C C C C C C C
15 chr15_64957063 0 64957063 C C C C C C C C C T C T C C C C C C C C
15 chr15_64972077 0 64972077 A A A A A A A A T T T T A A A A A A T T
15 chr15_64991415 0 64991415 A A A A A A A A A A A A A A A G A A A A
15 chr15_64996570 0 64996570 A A A A A T A A A A A A A A A A A A A A
15 chr15_64998038 0 64998038 G G G G G G A A G G G G G G G G G G G G
15 chr15_64999773 0 64999773 G G G G G G G G G G G G G G G G A G G G
15 chr15_65003520 0 65003520 G G G G G G G G G G G G G G G G A A G G
15 chr15_65014576 0 65014576 T T T T T T T T C C C C T T T T T T C C
15 chr15_65016516 0 65016516 T T C C C C T T T T T T C C C C C C T T
15 chr15_65016714 0 65016714 T T T T T T T T C C C C T T T T T T C C
15 chr15_65017978 0 65017978 G G G G G G G G G G G G C C G G G G G G
15 chr15_65019457 0 65019457 A A A A A C A A A A A A A A A A A A A A
15 chr15_65028754 0 65028754 G G G G G G G G A A A A G G G G G G A A
15 chr15_65035918 0 65035918 A A A A A A A A A A A A A A A A G G A A
15 chr15_65040918 0 65040918 C C C C C C C C C C C C T T T T T T C C
15 chr15_65045575 0 65045575 C C T T C C C C C C C C C C C C C C C C
15 chr15_65047983 0 65047983 T T T T T T T T C T C T T T T T T T T T
15 chr15_65057903 0 65057903 T T T T T T T T C C C C T T T T T T C C
15 chr15_65059456 0 65059456 T T T T T T T T T T T T T T C T T T T T
15 chr15_65059955 0 65059955 A T T T T T T T T T T T T T T T T T T T
15 chr15_65060086 0 65060086 A G G G G G A G G G G G G G G G G G G G
15 chr15_65066119 0 65066119 T T C C T T T T T T T T T T T T T T T T
15 chr15_65066402 0 65066402 A A A A A A A A G G G G A A A A A A G G
15 chr15_65067201 0 65067201 G G G G G G G G G G G G G G T T G G G G
15 chr15_65074522 0 65074522 T T C C T T T T T T T T T T T T T T T T
15 chr15_65078277 0 65078277 A C C C C C C C C C C C C C C C C C C C
15 chr15_65079590 0 65079590 A C A A A A A C A A A A A A A A A A A A
15 chr15_65079636 0 65079636 C C C C C C C C C C C C C C C C A A C C
15 chr15_65082300 0 65082300 A A G G G G A A A A A A A A A A A A A A
15 chr15_65085202 0 65085202 A A A A A A A A G G G G A A A A A A G G
15 chr15_65092494 0 65092494 T T C C T T T T T T T T T T T T T T T T
15 chr15_65126727 0 65126727 A A A A A A A A T T T T A A A A A A T T
15 chr15_65128321 0 65128321 C C C C C C C C C C C C C T C C C C C C
15 chr15_65137587 0 65137587 G G G G G G G G A G G G G G G G G G G G
15 chr15_65138608 0 65138608 A A A A A A A A A A A A A A A G A A A A
15 chr15_65142742 0 65142742 G G G G G G G G G G A A G G G G G G G G
15 chr15_65160157 0 65160157 T T T T T T T T T T T T T T T T C T T T
15 chr15_65170316 0 65170316 A A A A A A A A A A A A A C A A A A A A
15 chr15_65173574 0 65173574 A G A A A A A A A A A A A A A A A A A A
15 chr15_65174393 0 65174393 A A A A A G A A A A A A A A A A A A A A
15 chr15_65176215 0 65176215 G G G G A G G G G G G G G G G G G G G G
15 chr15_65181797 0 65181797 C C A A A A A C A A A A A A A A A A A A
15 chr15_65183658 0 65183658 C C C C C C C C G G G G C C C C C C G G
15 chr15_65189016 0 65189016 A G G G G G G G G G G G G G G G G G G G
15 chr15_65205132 0 65205132 C C C C C C C C C C C C C C G G C C C C
15 chr15_65209667 0 65209667 A A C C C C A C C C C C C C C C C C C C
15 chr15_65210486 0 65210486 T T T T G T T T T T T T T T T T T T T T
15 chr15_65218500 0 65218500 A A A A A A A A A A A A G G G G G G A A
15 chr15_65223238 0 65223238 A A A A A A A A T T T T A A A A A A T T
15 chr15_65414440 0 65414440 C C C C C C C C T T T T C C C C C C T T
15 chr15_65414490 0 65414490 C C T T T T C C C C C C T T T T T T C C
15 chr15_65417006 0 65417006 C C C T C C C C C C C C C C C C C C C C
15 chr15_65417590 0 65417590 A G A A A A A A A A A A A A A A A A A A
15 chr15_65424727 0 65424727 A A A A A A A A G G G G A A A A A A G G
15 chr15_65434441 0 65434441 G G G G G G G G G G A G G G G G G G G G
15 chr15_65453046 0 65453046 C C C C C T C C C C C C C C C C C C C C
15 chr15_65464105 0 65464105 C C C T C T C C C C C C C C C C C C C C
15 chr15_65475810 0 65475810 T T T T T T T T C C C C T T T T T T C C
15 chr15_65485315 0 65485315 A A C C C C C C C C C C C C C C C C C C
15 chr15_65488050 0 65488050 A G G G G G G G G G G G G G G G G G G G
15 chr15_65489217 0 65489217 C C C C C C C T C C C C C C C C C C C C
15 chr15_65491207 0 65491207 C C C C C C C C C T C T C C C C C C C C
15 chr15_65492221 0 65492221 T T C C C C T T T T T T T T T T T T T T
15 chr15_65499493 0 65499493 G G G G G G G G G G G G G G G G T T G G
15 chr15_65507636 0 65507636 T T C C C C C T C C C C C C C C C C C C
15 chr15_65509124 0 65509124 A A T T T T A A A A A A A A A A A A A A
15 chr15_65516326 0 65516326 G G G G G G G G A A A A G G G G G G A A
15 chr15_65518122 0 65518122 A A G G G G A A G G G G G G A A G G G G
15 chr15_65519143 0 65519143 C C C C C C C C C C C C C T C C C C C C
15 chr15_65520362 0 65520362 G G A A G G G G G G G G G G G G G G G G
15 chr15_65527201 0 65527201 C C C C C C C C C C C C T T C C C C T T
15 chr15_65527920 0 65527920 A A A A A A A A A T A A A A A A A A A A
15 chr15_65529226 0 65529226 C C C C C C C C T T T T C C C C C C T T
15 chr15_65529480 0 65529480 A A A A A A A A A A A A A G A A A A A A
15 chr15_65533134 0 65533134 A A A A A A A A A A A A A A A T A A A A
15 chr15_65533265 0 65533265 G G G G G G G G A A A A G G G G G G A A
15 chr15_65533425 0 65533425 C C C C C C C C C C C C C T C C C C C C
15 chr15_65534123 0 65534123 G G G G G G G G G G G G G G G G A A G G
15 chr15_65537086 0 65537086 A A A A A A A A A A A A A C A A A A A A
15 chr15_65537259 0 65537259 C C C C C C C C T T T T C C C C C C T T
15 chr15_65541182 0 65541182 A A G G G G A A G G G G G G G G G G G G
15 chr15_65543574 0 65543574 T T T T T T C C T T T T T T T T T T T T
15 chr15_65549670 0 65549670 C C C C T T C C C C C C C C C C C C C C
15 chr15_65553204 0 65553204 G G G G G G G G A G A A G G G G G G A A
15 chr15_65557246 0 65557246 C C T T C C C C C C C C C C C C C C C C
15 chr15_65559425 0 65559425 A A A A A A A A A A A A A A A T A A A A
15 chr15_65567164 0 65567164 T T T T T T T T A A A A T T T T T T A A
15 chr15_65574657 0 65574657 C C C C C C C C C C C C C C C C A A C C
15 chr15_65576800 0 65576800 C C C C C C C C T T T T C C C C C C T T
15 chr15_65577083 0 65577083 T T C T T T T T T T T T T T T T T T T T
15 chr15_65583027 0 65583027 G G G G G G G G G G G G G G T T T T G G
15 chr15_65583582 0 65583582 A A A G A G A A A A A A A A A A A A A A
15 chr15_65585693 0 65585693 A A A A A A A A G G G G A A A A A A G G
15 chr15_65591113 0 65591113 A A A A A A A A G G G G A A A A A A G G
15 chr15_65591495 0 65591495 T T A A A A T T A A A A A A A A A A A A
15 chr15_65592402 0 65592402 G G G G G G G G G G G G G G A A G G G G
15 chr15_65595247 0 65595247 G G G G G G G G A A A A G G G G G G A A
15 chr15_65595830 0 65595830 A A A A A A A A C C C C A A A A A A C C
15 chr15_65605032 0 65605032 G G C C C G G G G G G G G G G G G G G G
15 chr15_65608971 0 65608971 C C C C C C C C G G G G C C C C C C G G
15 chr15_65609638 0 65609638 G G G G G G G G C C C C G G G G G G C C
15 chr15_65613200 0 65613200 C C C C C C C C A A C C C C C C C C C C
15 chr15_65613366 0 65613366 G G G G G G G G G G G G A G G G G G G G
15 chr15_65613737 0 65613737 T T T T T T T T C C C C T T T T T T C C
15 chr15_65615467 0 65615467 T T G G G G G G G G G G G G G G G G G G
15 chr15_65625429 0 65625429 A A A A A A A A A A A T A A A A A A A A
15 chr15_65625792 0 65625792 G G G G G G G G G G G G G G A A G G G G
15 chr15_65628351 0 65628351 C C C C C C C C C C C C C C C T C C C C
15 chr15_65629439 0 65629439 C C C C C C C C C C C C C T C C C C C C
15 chr15_65629515 0 65629515 G G G G G G G G G G G G A G G G G G G G
15 chr15_65629866 0 65629866 T T A A T T T T T T T T T T T T T T T T
15 chr15_65635262 0 65635262 C T C C C C C C C C C C C C C C C C C C
15 chr15_65640331 0 65640331 A G G G G G G G G G G G G G G G G G G G
15 chr15_65640566 0 65640566 G G T T G G G G G G G G G G G G G G G G
15 chr15_65645950 0 65645950 C C C C C C C C C C C C C C A C C C C C
15 chr15_65647280 0 65647280 T T C C C C T T C C C C C C C C C C C C
15 chr15_65651853 0 65651853 G G G G G G G G C C C C G G G G G G C C
15 chr15_65653518 0 65653518 T T T T T T T T T T T T C C T T T T T T
15 chr15_65653921 0 65653921 C C T T T T C T T T T T T T T T T T T T
15 chr15_65654768 0 65654768 T T T T T T T T C C C C T T T T T T C C
15 chr15_65659711 0 65659711 G G G G G G G G C C C C G G G G G G C C
15 chr15_65659890 0 65659890 A A A A A A A A A A A A C C A A C C A A
15 chr15_65664913 0 65664913 C C C C C C C T C C C C C C C C C C C C
15 chr15_65665317 0 65665317 T T T T C C T T T T T T T T T T T T T T
15 chr15_65676473 0 65676473 A T A A A A A A A A A A A A A A A A A A
15 chr15_65681504 0 65681504 T T C C C C C T C C C C C C C C C C C C
15 chr15_65684696 0 65684696 T T A A T T T T T T T T T T T T T T T T
15 chr15_65684836 0 65684836 C C C C G G C C C C C C C C C C C C C C
15 chr15_65686745 0 65686745 C C T T T T C C T T T T T T T T T T T T
15 chr15_65689768 0 65689768 A A G G G G A A A A A A A A A A A A A A
15 chr15_65696347 0 65696347 T T T T T T T T C C C C T T T T T T C C
15 chr15_65696707 0 65696707 T T T T T T T T C C C C T T T T T T C C
15 chr15_65698029 0 65698029 G G G G G G G G A G A G G G G G G G G G
15 chr15_65700199 0 65700199 C C C C C C C C T T T T C C C C C C T T
15 chr15_65703503 0 65703503 G G C G G G G G G G G G G G G G G G G G
15 chr15_65705858 0 65705858 C C C C C C C C C C C C C T C C C C C C
15 chr15_65710456 0 65710456 A A A A A G A A A A A A A A A A A A A A
15 chr15_65710964 0 65710964 C C C C C C C C C C C T C C C C C C C C
15 chr15_65710967 0 65710967 T T T T T T T T C C C C T T T T T T C C
15 chr15_65712025 0 65712025 G G G G G G G G G G G G G G G G A G G G
15 chr15_65713003 0 65713003 G G G G G G G G G G G G A G G G G G G G
15 chr15_65714623 0 65714623 C C C C C C C C T T T T C C C C C C T T
15 chr15_65717326 0 65717326 G T G G G G G G G G G G G G G G G G G G
15 chr15_65722302 0 65722302 G G G G G G G G T T T T G G G G G G T T
15 chr15_65724469 0 65724469 A G G G G G G G G G G G G G G G G G G G
15 chr15_65724727 0 65724727 T T T T T T T T T T T T C T T T T T T T
15 chr15_65735071 0 65735071 T T C C T T T T T T T T T T T T T T T T
15 chr15_65741110 0 65741110 G G G G G G G G G G G G C G G G G G G G
15 chr15_65745035 0 65745035 A A A A A G A A G G G G G G G G G G G G
15 chr15_65745081 0 65745081 A G A A A A A A A A A A A A A A A A A A
15 chr15_65747669 0 65747669 A T A A A A A A A A A A A A A A A A A A
15 chr15_65750226 0 65750226 C C G G G G C C C C C C C C C C C C C C
15 chr15_65753764 0 65753764 C C C C C T C C C C C C C C C C C C C C
15 chr15_65768201 0 65768201 G G G G G G A G G G G G G G G G G G G G
15 chr15_65769535 0 65769535 A A A A A A A A G G G G A A A A A A G G
15 chr15_65770685 0 65770685 C C C C C C C C C C C C C C C C A A C C
15 chr15_65777981 0 65777981 C C C C C C C C C C C C C T C C C C C C
15 chr15_65778073 0 65778073 C C C C C C C C T T T T C C C C C C T T
15 chr15_65780260 0 65780260 T T T T T T T T C C C C T T T T T T C C
15 chr15_65780941 0 65780941 G G G G G G G G T T T T G G G G G G T T
15 chr15_65785356 0 65785356 G G G G G G G G A A A A G G G G G G A A
15 chr15_65787314 0 65787314 G G G G G G G G G G G G G G G G A A G G
15 chr15_65794553 0 65794553 G G G G G G G G G G G G C G G G G G G G
15 chr15_65794831 0 65794831 G G G G G G G G G G G G A G G G G G G G
15 chr15_65794991 0 65794991 T T T T T T T T C C C C T T T T T T C C
15 chr15_65795446 0 65795446 C C C C C C C C G G G G C C C C C C G G
15 chr15_65796813 0 65796813 T T T T T T T T T T T T A A T T T T T T
15 chr15_65803256 0 65803256 C C C C C C C C T T T T C C C C C C T T
15 chr15_65806554 0 65806554 C C C C C C C C C C C C C C T T C C C C
15 chr15_65806992 0 65806992 G G G G G G G G A A A A G G G G G G A A
15 chr15_65811842 0 65811842 A A A A A A A A A A A A A A A A T T A A
15 chr15_65814087 0 65814087 G G A A G G G G G G G G G G G G G G G G
15 chr15_65815316 0 65815316 G G G G G G G G A A A A G G G G G G A A
15 chr15_65819585 0 65819585 G G G G G G G G T T T T G G G G G G T T
15 chr15_65820187 0 65820187 T T T T T T T T C C C C T T T T T T C C
15 chr15_65822911 0 65822911 C C C T C C C C C C C C C C C C C C C C
15 chr15_65823877 0 65823877 T T C C C C T T C C C C C C C C C C C C
15 chr15_65824386 0 65824386 A A A A A A A A C C C C A A A A A A C C
15 chr15_65827997 0 65827997 C C C C C C C C T T T T C C C C C C T T
15 chr15_65829722 0 65829722 A A A A A A A A G G G G A A A A A A G G
15 chr15_65830114 0 65830114 A A A A A A A A C C C C A A A A A A C C
15 chr15_65831175 0 65831175 T T C C C C T T C C C C C C C C C C C C
15 chr15_65833716 0 65833716 G G C G G G G G G G G G G G G G G G G G
15 chr15_65834194 0 65834194 T T T T T T T T C C C C T T T T T T C C
15 chr15_65843310 0 65843310 T T T T T T T T T T C T T T T T T T T T
15 chr15_65848634 0 65848634 G T T T T T G T T T T T T T T T T T T T
15 chr15_65851425 0 65851425 C C C C C C C C T T T T C C C C C C T T
15 chr15_65856612 0 65856612 C C C C C C C C C C C C C C T T C C C C
15 chr15_65859475 0 65859475 C C C C C C C C C T C C C C C C C C C C
15 chr15_65862248 0 65862248 G G G G G G G G G G G G A A A A G G G G
15 chr15_65863954 0 65863954 C C C C C C C C T T T T C C C C C C T T
15 chr15_65865844 0 65865844 T T C C C C T T T T T T T T T T T T T T
15 chr15_65868721 0 65868721 A A A A A A A A G G G G A A A A A A G G
15 chr15_65874569 0 65874569 C C C C C C C C C C C C A C C C C C C C
15 chr15_65876233 0 65876233 C T C C C C C C C C C C C C C C C C C C
15 chr15_65877239 0 65877239 G T T T T T G T T T T T T T T T T T T T
15 chr15_65879348 0 65879348 A A A A A A A A G G G G A A A A A A G G
15 chr15_65879944 0 65879944 C C C C C C C C C C C C A C C C C C C C
15 chr15_65881579 0 65881579 A A A A A A A A G G G G A A A A A A G G
15 chr15_65886860 0 65886860 C C C C C C C C C C C T C C C C C C C C
15 chr15_65887347 0 65887347 A A A A A A A A A A A A A A A A A G A A
15 chr15_65887932 0 65887932 G G T T T T G G G G G G G G G G G G G G
15 chr15_65888662 0 65888662 T T T T T T T T C C C C T T T T T T C C
15 chr15_65889188 0 65889188 C C C C C C C C T T T T C C C C C C T T
15 chr15_65892533 0 65892533 A A A A A A A G A A A A A A A A A A A A
15 chr15_65894290 0 65894290 C C C C C C C C A A A C C C C C C C A A
15 chr15_65917487 0 65917487 G G G G G G G G A A A A G G G G G G A A
15 chr15_65918855 0 65918855 C C C C C C C C T T T T C C C C C C T T
15 chr15_65928338 0 65928338 C T C C C C T T C C C C C C C C C C C C
15 chr15_65937638 0 65937638 G G G G G G G G A A A A G G G G G G A A
15 chr15_65939023 0 65939023 A A A A A A A A G G G G A A A A A A G G
15 chr15_65943324 0 65943324 T T T T T T T T T T T T C T T T T T T T
15 chr15_65943742 0 65943742 G G G G G G G G A A A A G G G G A G A A
15 chr15_65950445 0 65950445 A A A A A G A A A A A A A A A A A A A A
15 chr15_65968215 0 65968215 T T T T T T T T C T T T T T T T T T T T
15 chr15_65970599 0 65970599 A A A A A A A A G G G G G G G G G G G G
15 chr15_65971852 0 65971852 T T T T T T T T T T A T T T T T T T T T
15 chr15_65972384 0 65972384 G G G G G G G G G T G G G G G G G G T T
15 chr15_65979549 0 65979549 C C C C C C C C T T T T C C C C C C C C
15 chr15_65985902 0 65985902 A G G G A A G G A A A A A A A A A A A A
15 chr15_65987348 0 65987348 G G A G G G G G G G G G G G G G G G G G
15 chr15_65989423 0 65989423 A A A A A A A A A A A A A A A A A G A A
15 chr15_65990537 0 65990537 T T C C C T T T C C C C T T T T T T C C
15 chr15_65991205 0 65991205 G G G G G G G G G G G G A A A A G G G G
15 chr15_65994821 0 65994821 G G G G G G G G G G G G A G G G G G G G
15 chr15_65997273 0 65997273 T T T T T T T T C C C C T T T T T T C C
15 chr15_65997343 0 65997343 G G G G G G G G G G G G A G G G G G G G
15 chr15_65997800 0 65997800 C C C C C C C C T T T T C C C C C C T T
15 chr15_65998284 0 65998284 T T T T T T T T T T T T T T T T C T T T
15 chr15_66002197 0 66002197 A A A A A A A A G G G G A A A A A A G G
15 chr15_66005497 0 66005497 T T T T T T T T T T T T T T C T T T T T
15 chr15_66008015 0 66008015 A C C C C C C C C C C C C C C C C C C C
15 chr15_66008771 0 66008771 G G G G G G G G A A A A A A A A A A A A
15 chr15_66008932 0 66008932 G G G G G G G G G G G G G G A A G G G G
15 chr15_66009997 0 66009997 G G G G G G G G G G G G G G G G A A G G
15 chr15_66012090 0 66012090 A A A A A A A A A G A A A A A A A A A A
15 chr15_66013861 0 66013861 C C C C C C C C C C C C C C G G C C C C
15 chr15_66014791 0 66014791 T T C C C C C C C C C C C C C C C C C C
15 chr15_66016047 0 66016047 G G G G G G G G G G G G G G G G A G G G
15 chr15_66033737 0 66033737 G G G G G G G G G G G G G G G G A G G G
15 chr15_66037958 0 66037958 T T T T T T T T A A A A T T T T T T A A
15 chr15_66039995 0 66039995 G G G G G G G G G G G G A G G G G G G G
15 chr15_66043977 0 66043977 C C T T C C C C C C C C C C C C C C C C
15 chr15_66056273 0 66056273 G G G G G G G G G G G G G G G G A G G G
15 chr15_66059746 0 66059746 A A A A A A A A C C C C A A A A A A C C
15 chr15_66063083 0 66063083 C C C C C C C C C C C C C C C C C T C C
15 chr15_66072395 0 66072395 G G C G G G G G G G G G G G G G G G G G
15 chr15_66075247 0 66075247 G G G G A A G G G G G G G G G G G G G G
15 chr15_66077266 0 66077266 G G G G G G G G C C C C G G G G G G C C
15 chr15_66082140 0 66082140 T T T T T T T T G T T T T T T T T T T T
15 chr15_66090387 0 66090387 G G G G G G G G A A A G G G G G G G A A
15 chr15_66100998 0 66100998 T T T T C T T T T T T T T T T T T T T T
15 chr15_66110022 0 66110022 C C C C C C C C T T T T C C C C C C T T
15 chr15_66114708 0 66114708 A A A A A A A A G G G G A A A A A A G G
15 chr15_66117711 0 66117711 A A A A A A A A A A A A A A A A A G A A
15 chr15_66118401 0 66118401 G G G G G G G G C C C C G G G G G G C C
15 chr15_66118444 0 66118444 C C C C C C C C T T T T T T C C C C T T
15 chr15_66128461 0 66128461 C C C C C C C C G G G G C C C C C C G G
15 chr15_66129210 0 66129210 G G G G G G G G A A A A G G G G G G A A
15 chr15_66130216 0 66130216 A A A A A A A A G G G G A A A A A A G G
15 chr15_66130322 0 66130322 A A A A A A A A G G G G A A A A A A G G
15 chr15_66137561 0 66137561 T T T T T T T T T T T T T T C C C T T T
15 chr15_66145291 0 66145291 G G G G G G A G G G G G G G G G G G G G
15 chr15_66153817 0 66153817 T T T T T T G T T T T T T T T T T T T T
15 chr15_66154837 0 66154837 T T C T C C T T C C C C C C C C C C C C
15 chr15_66165594 0 66165594 C C C C T T C C C C C C C C C C C C C C
15 chr15_66168111 0 66168111 T T T T C C T T T T T T T T T T T T T T
15 chr15_66168182 0 66168182 C C C C C C C C T T T T C C C C C C T T
15 chr15_66178958 0 66178958 A A A A A A A A A A A A A T A A A A A A
15 chr15_66185796 0 66185796 C C C C C C C C C C C C C T C C C C C C
15 chr15_66192318 0 66192318 C C C C C C C C C C C C C C G G C C C C
15 chr15_66207924 0 66207924 A A A A A A A A A A A G A A A A A A A A
15 chr15_66217676 0 66217676 A A A A A A A A A A A A A A A A G G A A
15 chr15_66219856 0 66219856 C C C C C C C G C C C C C C C C C C C C
15 chr15_66220286 0 66220286 T T C C C C T T C C C C C C C C C C C C
15 chr15_66220823 0 66220823 C C C C C C C C G G G G C C C C C C G G
15 chr15_66225551 0 66225551 A A A A A A A A G G G G A A A A A A G G
15 chr15_66226132 0 66226132 G G G G G G G G A A A G G G G G G G A A
15 chr15_66234943 0 66234943 T T T T T T T T C C C T T T T T T T C C
15 chr15_66244555 0 66244555 A A G G G G A A G G A G G G G G G G G G
15 chr15_66253245 0 66253245 T T T T T T T T T T T T G T T T T T T T
15 chr15_66254336 0 66254336 G G G G G G G G A A A A G G G G G G A A
15 chr15_66259461 0 66259461 C C C C C C C C C C C T C C C C C C T T
15 chr15_66261971 0 66261971 A A A A A A A A A A A A A A G G A A A A
15 chr15_66262223 0 66262223 A A T T A A A A A A A A A A A A A A A A
15 chr15_66265797 0 66265797 A A G G G G A A G G G G G G G G G G G G
15 chr15_66267150 0 66267150 C C C C C C C C C C C C C T C C C C C C
15 chr15_66268963 0 66268963 C C C C C C C C T T T T C C C C C C T T
15 chr15_66269665 0 66269665 C C C C C C C C C C C C C C C C T T C C
15 chr15_66271149 0 66271149 T T T T T T T T C C C C T T T T T T C C
15 chr15_66276027 0 66276027 G G G G G G G G A G A G G G G G G G G G
15 chr15_66277258 0 66277258 C C C C C C C C C C C C T T C C C C C C
15 chr15_66295096 0 66295096 C C C C C C C C C C C C G G C C C C C C
15 chr15_66298697 0 66298697 A A A A A A A A C C C C A A A A A A C C
15 chr15_66304150 0 66304150 A A A A A A A A A A A A A A A A G G A A
15 chr15_66307732 0 66307732 A A A A A A A A C C C C A A A A A A C C
15 chr15_66309037 0 66309037 G G G G G G A G G G G G G G G G G G G G
15 chr15_66309150 0 66309150 C C C C T T C C T T T T T T T T T T T T
15 chr15_66309874 0 66309874 G G G G G G G G A A A A G G G G G G A A
15 chr15_66311292 0 66311292 C C C C C C C C T T T T C C C C C C T T
15 chr15_66311943 0 66311943 G G A A G G G G G G G G G G G G G G G G
15 chr15_66316723 0 66316723 G G G G C C G G G G G G G G G G G G G G
15 chr15_66318379 0 66318379 G G G G G G G G G G G G G G A A G G A A
15 chr15_66318440 0 66318440 A A A A A A A G A A A A A A A A A A A A
15 chr15_66323011 0 66323011 T T T T T T T T T T T T C T T T T T T T
15 chr15_66325953 0 66325953 C C C C C C C C C C C C C T C C T T C C
15 chr15_66327326 0 66327326 G G G G G G G G A A A A G G G G G G A A
15 chr15_66327706 0 66327706 C C C C C C C C T T T T C C C C C C T T
15 chr15_66328548 0 66328548 A A A A A A A A A A A A G G G G G G A A
15 chr15_66330858 0 66330858 T T T T T T T T C C C C T T T T T T C C
15 chr15_66339699 0 66339699 A C C C C C C C C C C C C C C C C C C C
15 chr15_66341735 0 66341735 G G G G G G G G A A A A G G G G G G A A
15 chr15_66343964 0 66343964 C C C C C T C C C C C C C C C C C C C C
15 chr15_66348481 0 66348481 C C C C C T C C C C C C C C C C C C C C
15 chr15_66350345 0 66350345 C T T T T T C C T T T T T T T T T T T T
15 chr15_66350708 0 66350708 C C C C C C C C C C C C C T C C C C C C
15 chr15_66355464 0 66355464 G G G G G G G G C C C C G G G G G G C C
15 chr15_66362422 0 66362422 G G G G G G G G A A A A G G G G G G A A
15 chr15_66374315 0 66374315 C C T T T T C C C C C C C C C C C C C C
15 chr15_66381043 0 66381043 C C C C C C C C C C C C A C C C C C C C
15 chr15_66385169 0 66385169 C C C C C C C C T T T T C C C C C C T T
15 chr15_66387359 0 66387359 C C C C C C C C C C C C C T C C C C C C
15 chr15_66391998 0 66391998 G G G G G G G G G G G G G G G G A A G G
15 chr15_66394925 0 66394925 A A A A A A A A A A A A A A A A G G A A
15 chr15_66413361 0 66413361 C C C C C T C C C C C C C C C C C C C C
15 chr15_66418145 0 66418145 A A A A A A A A A A A A A G A A A A A A
15 chr15_66421940 0 66421940 T T T T T T T T T T T T C T T T T T T T
15 chr15_66429862 0 66429862 T T T T T T T T C C C C T T T T T T C C
15 chr15_66430838 0 66430838 G G G G G G G G A A A A G G G G G G A A
15 chr15_66433789 0 66433789 G G G G G G G G T T T T G G G G G G T T
15 chr15_66437104 0 66437104 T T T T T T T T T T T T C T T T T T T T
15 chr15_66437953 0 66437953 G G G G G G G G G G G G A G G G G G G G
15 chr15_66443994 0 66443994 A A A A A A A A T T T T A A A A A A T T
15 chr15_66445645 0 66445645 G G G G G G G G G G G G G G G T G G G G
15 chr15_66446876 0 66446876 C C C C T T C C C C C C C C C C C C C C
15 chr15_66459730 0 66459730 A A A A A A A A G G G G A A A A A A G G
15 chr15_66460969 0 66460969 A A C C C C A A A A A A A A A A A A A A
15 chr15_66464078 0 66464078 G G G G G G G G A A A A G G G G G G A A
15 chr15_66464636 0 66464636 C C C C C C C C C C C C C T C C C C C C
15 chr15_66468592 0 66468592 T T T T T T T T T T T T A T T T T T T T
15 chr15_66470495 0 66470495 G G A G G G G G G G G G G G G G G G G G
15 chr15_66475777 0 66475777 C C T T T T C C T T T T T T T T T T T T
15 chr15_66478147 0 66478147 A A A A A A A A A A A A A G A A A A A A
15 chr15_66478208 0 66478208 C C C T C T C C C C C C C C C C C C C C
15 chr15_66480656 0 66480656 A A A A A A A A A A A A A T A A A A A A
15 chr15_66487749 0 66487749 G G G G G G G G G G G G G G A A G G G G
15 chr15_66493102 0 66493102 C C C C C C C C C C C C C C C C T T C C
15 chr15_66498153 0 66498153 A A A A A A A A G G G G A A A A A A G G
15 chr15_66503958 0 66503958 G G G G C G G G G G G G G G G G G G G G
15 chr15_66507377 0 66507377 T T A T T T T T T T T T T T T T T T T T
15 chr15_66510863 0 66510863 T T T T T T T T T T C T T T T T T T T T
15 chr15_66512268 0 66512268 C C T T T T C C T T T T T T T T T T T T
15 chr15_66515060 0 66515060 C C C C C C C C T T T T C C C C C C T T
15 chr15_66518247 0 66518247 C C C C C C C C C C C C C C T T C C C C
15 chr15_66530717 0 66530717 G G C C C C G G C C C C C C C C C C C C
15 chr15_66539084 0 66539084 C C C C C T C C C C C C C C C C C C C C
15 chr15_66543290 0 66543290 C C C C C C C C C C C T C C C C C C C C
15 chr15_66558828 0 66558828 G G A A A A G G A A A A A A A A A A A A
15 chr15_66565061 0 66565061 T T T T T T T T C C C C T T T T T T C C
15 chr15_66566009 0 66566009 C C C T C C C C C C C C C C C C C C C C
15 chr15_66579842 0 66579842 A A A A A A A A A A A A A A A C A A A A
15 chr15_66588404 0 66588404 G G G G T T G G G G G G G G G G G G G G
15 chr15_66601737 0 66601737 C C C C C C C C T T T T C C C C C C T T
15 chr15_66605388 0 66605388 G G G G G G G G G G G G A G G G G G G G
15 chr15_66626427 0 66626427 G G G G G G G G G G G G A A A A A A G G
15 chr15_66626586 0 66626586 G G G G G G G G G G G G A G G G G G G G
15 chr15_66629452 0 66629452 T T T T T T T T T T T T T T A T T T T T
15 chr15_66629741 0 66629741 C C C C T T C C C C C C C C C C C C C C
15 chr15_66632730 0 66632730 C C G G C G C C C C C C C C C C C C C C
15 chr15_66638784 0 66638784 T T T T T T T T C C C C T T T T T T C C
15 chr15_66638853 0 66638853 C T T T T T C T T T T T T T T T T T T T
15 chr15_66644522 0 66644522 A A A A A A A A A A A A T T T T T T A A
15 chr15_66648885 0 66648885 A G G G G G G G G G G G G G G G G G G G
15 chr15_66649066 0 66649066 A A A G A G A A A A A A A A A A A A A A
15 chr15_66652613 0 66652613 A A A A A A A A A A A A A G A A A A A A
15 chr15_66655116 0 66655116 G G G G G G G G G G A G G G G G G G G G
15 chr15_66655289 0 66655289 A A A A A A A A A A A A A C A A A A A A
15 chr15_66659700 0 66659700 A T T T T T A T T T T T T T T T T T T T
15 chr15_66659928 0 66659928 A A A A A A A A A A A A A G A A A A A A
15 chr15_66665470 0 66665470 C C C C C C C C G G C G C C C C C C C C
15 chr15_66665895 0 66665895 C C C C C C C C T T T T C C C C C C T T
15 chr15_66669727 0 66669727 A A A A A G A A A A A A A A A A A A A A
15 chr15_66671146 0 66671146 C C C C C C C C T T T T C C C C C C T T
15 chr15_66672356 0 66672356 A A A A A A A A G G G G A A A A A A G G
15 chr15_66674318 0 66674318 G G C C C C G G G G G G G G G G G G G G
15 chr15_66675261 0 66675261 C C C C C C C C T T T T C C C C C C T T
15 chr15_66675496 0 66675496 G G G G G G G G G G G G G G A G G G G G
15 chr15_66689136 0 66689136 T T T T T T T T C C C C T T T T T T C C
15 chr15_66690623 0 66690623 G G A A A A G G A A A A A A A A A A A A
15 chr15_66690954 0 66690954 A A G G G G A A G G G G G G G G G G G G
15 chr15_66691947 0 66691947 C C C C C C C C C C C C A A C C C C C C
15 chr15_66694988 0 66694988 C C C C C C C T C C C C C C C C C C C C
15 chr15_66705167 0 66705167 C C C C C C C C A A A A C C C C C C A A
15 chr15_66708088 0 66708088 C C C C C C C C C C C C A C C C C C C C
15 chr15_66710261 0 66710261 T T T T T T T T C C C C T T T T T T C C
15 chr15_66721067 0 66721067 G G G G G G G G A A A A G G G G G G A A
15 chr15_66723706 0 66723706 T T T T T T T T G G G G T T T T T T G G
15 chr15_66724946 0 66724946 A A G G A A A A A A A A A A A A A A A A
15 chr15_66725296 0 66725296 G G G G G G G G C C C C G G G G G G C C
15 chr15_66731891 0 66731891 G G G G A G G G G G G G G G G G G G G G
15 chr15_66732394 0 66732394 C C C C C T C C C C C C C C C C C C C C
15 chr15_66732643 0 66732643 T T T T G T T T T T T T T T T T T T T T
15 chr15_66734566 0 66734566 C C C C C C C C C C C C C T C C C C C C
15 chr15_66739789 0 66739789 A A G G A G A A A A A A A A A A A A A A
15 chr15_66746926 0 66746926 C C C C C C C C C C C C C T C C C C C C
15 chr15_66748654 0 66748654 T T T T T T T T C C C C T T T T T T C C
15 chr15_66749024 0 66749024 G G G G G G G G A A A A G G G G G G A A
15 chr15_66749691 0 66749691 A A A A A A A A A A A A A A A A G G A A
15 chr15_66750137 0 66750137 C C C C C C C C C C C C C C C G G G C C
15 chr15_66752039 0 66752039 G G G G G G G G A A A A G G G G G G A A
15 chr15_66755610 0 66755610 A A A A A A A G A A A A A A A A A A A A
15 chr15_66761594 0 66761594 G G G G G G G G A A A A G G G G G G A A
15 chr15_66761650 0 66761650 G G G G A G G G G G G G G G G G G G G G
15 chr15_66769043 0 66769043 A A T T A T A A A A A A A A A A A A A A
15 chr15_66775424 0 66775424 A A A A A A A A G G G G A A A A A A A A
15 chr15_66782896 0 66782896 G G G G A A G G G G G G G G G G G G G G
15 chr15_66788065 0 66788065 T T T T C T T T T T T T T T T T T T T T
15 chr15_66789443 0 66789443 C C C C C C C C G G G G C C C C C C G G
15 chr15_66791343 0 66791343 A A A A A A A A G G G G A A A A A A G G
15 chr15_66797253 0 66797253 A A A A A A A A A A A A A A A A C C A A
15 chr15_66804926 0 66804926 A T A A A A A A A A A A A A A A A A A A
15 chr15_66825843 0 66825843 C C C C C C C C G G G G C C C C C C G G
15 chr15_66830191 0 66830191 G G A A G G G G G G G G G G G G G G G G
15 chr15_66847917 0 66847917 C C C C C T C C C C C C C C C C C C C C
15 chr15_66859770 0 66859770 G G G T G G G G G G G G G G G G G G G G
15 chr15_66864682 0 66864682 C T C C C C C C C C C C C C C C C C C C
15 chr15_66866768 0 66866768 G G G G G G G G A A A A G G G G G G A A
15 chr15_66867639 0 66867639 G G G G G G G G G G G G C G G G G G G G
15 chr15_66867708 0 66867708 C C C C C C C C C T C C C C C C C C C C
15 chr15_66872165 0 66872165 C C T T T T C C C C C C C C C C C C C C
15 chr15_66872772 0 66872772 C C C C A C C C C C C C C C C C C C C C
15 chr15_66872812 0 66872812 C C C T C T C C C C C C C C C C C C C C
15 chr15_66874197 0 66874197 C C T T T T C C C C C C C C C C C C C C
15 chr15_66884143 0 66884143 T T T T T T T T C C C C T T T T T T C C
15 chr15_66894071 0 66894071 A A A A A A A A T T T T A A A A A A T T
15 chr15_66901703 0 66901703 G G G G G G G G G G G G A G G G G G G G
15 chr15_66906497 0 66906497 T T A A A A T T A A A A A A A A A A A A
15 chr15_66908629 0 66908629 T T T T T T T T G T T T T T T T T T T T
15 chr15_66909657 0 66909657 G G G G G G G G T T T T G G G G G G T T
15 chr15_66914619 0 66914619 G G G G G G G G A G A G G G G G G G A A
15 chr15_66916346 0 66916346 T T C C C T T T C C C C C C C C C C C C
15 chr15_66916851 0 66916851 G G G G G G G G C C C C G G G G G G C C
15 chr15_66917831 0 66917831 G G G G G G G G A A A A G G G G G G A A
15 chr15_66918057 0 66918057 C C C C C C C C C C C C C T C C C C C C
15 chr15_66918858 0 66918858 C C C C C C C C C C C C T T T T C C C C
15 chr15_66924016 0 66924016 C C C C C T C C C C C C C C C C C C C C
15 chr15_66928800 0 66928800 C C C C C C C C T T T T C C C C C C T T
15 chr15_66930748 0 66930748 G G G G G G G G G G G G G G G G C C G G
15 chr15_66943500 0 66943500 T T T T T T T T T T T T C C T T T T T T
15 chr15_66955004 0 66955004 G G G G G G G G G G G G G G G G C C G G
15 chr15_66956435 0 66956435 G G G G G G G G G G G G A G G G G G G G
15 chr15_66963007 0 66963007 C C C C C C C C G G C G C C C C C C G G
15 chr15_66967759 0 66967759 G G G G G G G G A A A G G G G G G G A A
15 chr15_66974727 0 66974727 A A A A A A A A A A A A A A A A G G A A
15 chr15_66984728 0 66984728 T T T T T T T T C C C C T T T T T T C C
15 chr15_66986301 0 66986301 T T T T T T T T T T T T T T C C T T T T
15 chr15_66987492 0 66987492 G G G G G G G G G G G G G G G G A A G G
15 chr15_66996570 0 66996570 G G C G C G G G G G G G G G G G G G G G
15 chr15_66997586 0 66997586 G G G T G T G G G G G G G G G G G G G G
15 chr15_66997915 0 66997915 C C C C C C C C C T C T C C C C C C C C
15 chr15_67000519 0 67000519 C C C C C C C T C C C C C C C C C C C C
15 chr15_67001559 0 67001559 C C C T C T C C C C C C C C C C C C C C
15 chr15_67004752 0 67004752 G G G G G G G G G G G G A G G G G G G G
15 chr15_67007809 0 67007809 G G G G G G C G G G G G G G G G G G G G
15 chr15_67008565 0 67008565 T T T T T T T T T T T T C C T T T T T T
15 chr15_67014383 0 67014383 G G G G G G G G A A A A G G G G G G A A
15 chr15_67014504 0 67014504 C C C T C C C C C C C C C C C C C C C C
15 chr15_67033093 0 67033093 G G G G G G G G A A A A G G G G G G A A
15 chr15_67036802 0 67036802 T T T T G T T T T T T T T T T T T T T T
15 chr15_67039328 0 67039328 A A A A A A A A A A A A A G A A A A A A
15 chr15_67041210 0 67041210 C C C C C C C C C C C C C T C C C C C C
15 chr15_67045084 0 67045084 C C C C C C C C G G G G C C C C C C G G
15 chr15_67048561 0 67048561 A A A A A A A C A A A A A A A A A A A A
15 chr15_67052289 0 67052289 G G G G G G G G G G G G A G G G G G G G
15 chr15_67052409 0 67052409 C C C C C T C C C C C C C C C C C C C C
15 chr15_67052464 0 67052464 G G G G G G G G G G G G A G G G G G G G
15 chr15_67055069 0 67055069 G G G G G G G G A A A A G G G G G G A A
15 chr15_67056900 0 67056900 C C C T C C C C C C C C C C C C C C C C
15 chr15_67057756 0 67057756 C C C C C C C C T T T T C C C C C C T T
15 chr15_67059278 0 67059278 A A A A A A A A A A A A A A A A T T A A
15 chr15_67059421 0 67059421 G G G G G G G G C C C C G G G G G G C C
15 chr15_67066118 0 67066118 G G G G G G G G G G G G A A G G A A G G
15 chr15_67071902 0 67071902 A A A A T T A A T T T T A A A A A A T T
15 chr15_67087465 0 67087465 G G G G G G G G G G G G G G G G A A G G
15 chr15_67089044 0 67089044 A A C C C C C C C C C C C C C C C C C C
15 chr15_67096056 0 67096056 G G G G G G G G A A A A G G G G G G A A
15 chr15_67109425 0 67109425 G G G G G G G G G G G G A G G G G G G G
15 chr15_67109822 0 67109822 A A A A A A A A T T T T A A A A A A T T
15 chr15_67111710 0 67111710 G G G G A A G G G G G G G G G G G G G G
15 chr15_67121104 0 67121104 C C T T T T C C C C C C C C C C C C C C
15 chr15_67126099 0 67126099 A A A A A A A A G G G G A A A A A A G G
15 chr15_67130730 0 67130730 G G G G G G G G G G G T G G G G G G G G
15 chr15_67130797 0 67130797 A A A A A A A A A A A A A A A A G G A A
15 chr15_67133349 0 67133349 G G G G G G G G A A A A G G G G G G A A
15 chr15_67133427 0 67133427 G G G G G G G G C C C C G G G G G G C C
15 chr15_67134615 0 67134615 A A A T A A A A A A A A A A A A A A A A
15 chr15_67135701 0 67135701 G G G G G G G G G G G T G G G G G G G G
15 chr15_67136597 0 67136597 A A A A A A A A G G G G A A A A A A G G
15 chr15_67141150 0 67141150 C C C C A A C C C C C C C C C C C C C C
15 chr15_67143766 0 67143766 A G G G G G G G G G G G G G G G G G G G
15 chr15_67150289 0 67150289 T T T T T T T T T T T T T T A T T T T T
15 chr15_67152907 0 67152907 G G G G G G G G G G G G A G G G G G G G
15 chr15_67153341 0 67153341 A G G G G G G G G G G G G G G G G G G G
15 chr15_67154377 0 67154377 T T T T T T T T C C C C T T T T T T C C
15 chr15_67154962 0 67154962 C T C C C C C C C C C C C C C C C C C C
15 chr15_67161077 0 67161077 A A A A A A A A A A A A G G A A A A A A
15 chr15_67162182 0 67162182 G G G G G G G G G G G G A A G G G G G G
15 chr15_67169313 0 67169313 C C T T C C C C C C C C C C C C C C C C
15 chr15_67170256 0 67170256 C C T T C C C C C C C C C C C C C C C C
15 chr15_67170316 0 67170316 G G G G G G G G G G A G G G G G G G G G
15 chr15_67172657 0 67172657 A A A A A A A A G G G G A A A A A A G G
15 chr15_67175279 0 67175279 C C C C C C C C A A A A C C C C C C A A
15 chr15_67176197 0 67176197 T T C C C C T T C C C C C C C C C C C C
15 chr15_67180577 0 67180577 A A G G G G A A A A A A A A A A A A A A
15 chr15_67182374 0 67182374 T T C C C C T T C C C C C C C C C C C C
15 chr15_67187151 0 67187151 A A A A A A A A A A A A A A A G A A A A
15 chr15_67190344 0 67190344 T T T T T T T T T T T T T T C T T T T T
15 chr15_67202344 0 67202344 C C C C T T C C C C C C C C C C C C C C
15 chr15_67203177 0 67203177 G G G G G G G G G G G G G G G G A A G G
15 chr15_67204591 0 67204591 G G G G G G G G A A A A G G G G A A A A
15 chr15_67206491 0 67206491 C C C C C C C C T T T T T T T T T T T T
15 chr15_67206811 0 67206811 A A A A A A A A C C C C A A A A A A C C
15 chr15_67215800 0 67215800 C C C C C T C C C C C C C C C C C C C C
15 chr15_67218694 0 67218694 C C C C C C C C C C A C C C C C C C C C
15 chr15_67220542 0 67220542 T T T T T T T T T T T T T T G T T T T T
15 chr15_67220898 0 67220898 A G G G G G G G G G G G G G G G G G G G
15 chr15_67235447 0 67235447 G G A G G G G G G G G G G G G G G G G G
15 chr15_67236802 0 67236802 G G G G G G G G A A A G G G G G G G A A
15 chr15_67240227 0 67240227 G G G G G G G G G G G G G G A G G G G G
15 chr15_67247659 0 67247659 C C C C C C C C A C C C C C C C C C C C
15 chr15_67249532 0 67249532 G G G G G G G G A A A A G G G G G G A A
15 chr15_67251289 0 67251289 G G G G G G G G A A A A G G G G G G A A
15 chr15_67254108 0 67254108 A G A A A A A G A A A A A A A A A A A A
15 chr15_67254426 0 67254426 G G C G G G G G G G G G G G G G G G G G
15 chr15_67256150 0 67256150 G G G G G G G G A G G G G G G G G G G G
15 chr15_67262841 0 67262841 T T T T T T T T C C C C T T T T T T C C
15 chr15_67263044 0 67263044 C C C C C C C C C C C C C C A A C C C C
15 chr15_67264970 0 67264970 T T T T T T T T C C C C T T T T T T C C
15 chr15_67271454 0 67271454 T T T T T T T T C T T T T T T T T T T T
15 chr15_67283460 0 67283460 C C C C C C C C G G G G C C C C C C G G
15 chr15_67284880 0 67284880 G G G G G G G G T T T T G G G G G G T T
15 chr15_67287418 0 67287418 G G G G G G G G G G G G A A G G G G G G
15 chr15_67287541 0 67287541 T T T T T T T T T T T T T T T T G G T T
15 chr15_67289262 0 67289262 C C C C C C C C T T T T C C C C C C T T
15 chr15_67293067 0 67293067 G G G G G G G G A A A A G G G G G G A A
15 chr15_67293779 0 67293779 C C C C C C C C A C C C C C C C C C C C
15 chr15_67298258 0 67298258 G G G G G G G G G G G G A A G G G G G G
15 chr15_67298881 0 67298881 C C C C C C C T C C C C C C C C C C C C
15 chr15_67300788 0 67300788 C C C C C C C C C C C T C C C C C C C C
15 chr15_67302262 0 67302262 G G G G G G G G G G G G A G G G G G G G
15 chr15_67304834 0 67304834 T T A A A A T T A A A A A A A A A A A A
15 chr15_67305828 0 67305828 C C C C C C C C C C C C C C A A C C C C
15 chr15_67306387 0 67306387 A A A A A A A A G G G G A A A A A A G G
15 chr15_67313951 0 67313951 T T T T T T T T C C C C T T T T T T C C
15 chr15_67315256 0 67315256 C C T T C C C C C C C C C C C C C C C C
15 chr15_67316922 0 67316922 G G G G G G G G A A A A G G G G G G A A
15 chr15_67316984 0 67316984 C C C C C C C T C C C C C C C C C C C C
15 chr15_67317296 0 67317296 T T T T T T T T C C C C T T T T T T C C
15 chr15_67317659 0 67317659 T T T T T T T T C C C C T T T T T T C C
15 chr15_67320315 0 67320315 G G G G G G G G G G G G G G G G A A G G
15 chr15_67320644 0 67320644 T T T T T T T T T T T T T T A T T T T T
15 chr15_67325253 0 67325253 T T T T T T G T T T T T T T T T T T T T
15 chr15_67330285 0 67330285 A A A A A A A A T T T T A A A A A A T T
15 chr15_67331478 0 67331478 C C C C C C C C C C C C C C C C G G C C
15 chr15_67336544 0 67336544 C C C T C C C C C C C C C C C C C C C C
15 chr15_67342854 0 67342854 G G G G G G G G A G G G G G G G G G G G
15 chr15_67343992 0 67343992 A A A A A A A A G G G G A A A A A A G G
15 chr15_67352350 0 67352350 G G A A A G A G G G G G G G G G G G G G
15 chr15_67352432 0 67352432 T T C C C T T T T T T T T T T T T T T T
15 chr15_67361397 0 67361397 G G G G A G G G G G G G G G G G G G G G
15 chr15_67361900 0 67361900 C C C C C C C C A A A A C C C C C C A A
15 chr15_67363687 0 67363687 C C C C C C C C C C C C C T C C C C C C
15 chr15_67368228 0 67368228 A G G G G G G G G G G G G G G G G G G G
15 chr15_67373186 0 67373186 G G G G G G G G G G G G G G C C G G G G
15 chr15_67373363 0 67373363 C C C C C C C C G G G G C C C C C C G G
15 chr15_67374483 0 67374483 G G G G G G G G G G G G A G G G G G G G
15 chr15_67380759 0 67380759 G G G G G G G G G T G G G G G G G G G G
15 chr15_67400657 0 67400657 T T T T T T T T C C C C T T T T T T T T
15 chr15_67405915 0 67405915 G G G G G G G G G G G G G G C C G G G G
15 chr15_67420723 0 67420723 A G A A A A A A G G G G A A A A A A G G
15 chr15_67424779 0 67424779 C C C C A C C C C C C C C C C C C C C C
15 chr15_67429244 0 67429244 C C C C C C C C A C C C C C C C C C C C
15 chr15_67438182 0 67438182 A A A A A A A A A A A A A A A C A A A A
15 chr15_67444612 0 67444612 T T T T T T T T C C C C T T T T T T C C
15 chr15_67450657 0 67450657 T T T T T T T T C C C C T T T T T T C C
15 chr15_67454109 0 67454109 A A A A A A A A T T T T A A A A A A T T
15 chr15_67454334 0 67454334 A A A A A A A A G G G G A A A A A A G G
15 chr15_67466737 0 67466737 A A A A A A A A G G G G A A A A A A G G
15 chr15_67467720 0 67467720 G G G G A G G G G G G G G G G G G G G G
15 chr15_67467861 0 67467861 C C C C C C C C C C C C C T C C C C C C
15 chr15_67472318 0 67472318 C C C C C C C C G G G G C C C C C C G G
15 chr15_67474013 0 67474013 T T T T T T T T C C C C T T T T T T C C
15 chr15_67479839 0 67479839 A A A A A A A A A A A A A A G G A A A A
15 chr15_67485805 0 67485805 T T T T T T T T G G G G T T T T T T G G
15 chr15_67485858 0 67485858 T T T T C T T T T T T T T T T T T T T T
15 chr15_67486116 0 67486116 C C C C C C C C C C C C C C C C C G C C
15 chr15_67488467 0 67488467 C C C C C C C C C G C G C C C C C C G G
15 chr15_67490001 0 67490001 C T T T T T C T T T T T T T T T T T T T
15 chr15_67492795 0 67492795 A A A A A G A A A A A A A A A A A A A A
15 chr15_67493012 0 67493012 G G G G G G G G A A A A G G G G G G A A
15 chr15_67493651 0 67493651 T T T T T T T T C C C C T T T T T T C C
15 chr15_67499800 0 67499800 A A A A A A A A G G G G A A A A A A G G
15 chr15_67505234 0 67505234 A A G G A G A A A A A A A A A A A A A A
15 chr15_67505644 0 67505644 C C C C C C C C C C C C C C C C A C C C
15 chr15_67507693 0 67507693 T T T T T T T T T T T T T T C C T T T T
15 chr15_67511343 0 67511343 C C C C C C C T C C C C C C C C C C C C
15 chr15_67513846 0 67513846 T T T T T T T T C C C C T T T T T T C C
15 chr15_67514419 0 67514419 A A A A A A A A G G G G A A A A A A G G
15 chr15_67515354 0 67515354 C C C C C G C C C C C C C C C C C C C C
15 chr15_67515974 0 67515974 G G G G G G G G G G G G C G C C C G G G
15 chr15_67517509 0 67517509 T T T T C T T T T T T T T T T T T T T T
15 chr15_67520543 0 67520543 A A A A A A A A G G G G A A A A A A G G
15 chr15_67520837 0 67520837 C C C C A C C C C C C C C C C C C C C C
15 chr15_67521195 0 67521195 A A A A A A A A T T T T A A A A A A T T
15 chr15_67521534 0 67521534 G G G G A G G G G G G G G G G G G G G G
15 chr15_67525624 0 67525624 G G G G G G G G G G G G A A G G G G G G
15 chr15_67527766 0 67527766 T T T T T T T T T T G T T T T T T T T T
15 chr15_67531533 0 67531533 T T T T T T T T T T T T C C T T T T T T
15 chr15_67533622 0 67533622 C C C C C C C C C T C T C C C C C C T T
15 chr15_67537146 0 67537146 G G G G G G G G C C C C G G G G G G C C
15 chr15_67538197 0 67538197 C C C C C C C C C T C T C C C C C C T T
15 chr15_67538493 0 67538493 T T T T T T T T C C C T T T T T T T C C
15 chr15_67538610 0 67538610 C C C C C C C C C C C T C C C C C C C C
15 chr15_67539954 0 67539954 T T T T T T T T T T T T C T T T T T T T
15 chr15_67542561 0 67542561 C C C C C C C C T T T T C C C C C C T T
15 chr15_67546886 0 67546886 A A A A A A A A A A A A A G A A A A A A
15 chr15_67550650 0 67550650 G G G G G G G G C C C C G G G G G G C C
15 chr15_67551163 0 67551163 A G G G G G G G G G G G G G G G G G G G
15 chr15_67553044 0 67553044 T T T T T T T T C C C C T T T T T T C C
15 chr15_67564432 0 67564432 T T T T T T T T G G G G T T T T T T G G
15 chr15_67564826 0 67564826 A A A T A A A A A A A A A A A A A A A A
15 chr15_67566029 0 67566029 C T C C C C C C C C C C C C C C C C C C
15 chr15_67584707 0 67584707 T T T T T T T T C C C C T T T T T T C C
15 chr15_67602659 0 67602659 T T T T T T T T C C C C T T T T T T C C
15 chr15_67607473 0 67607473 C C C C C C C C T T T T C C C C C C T T
15 chr15_67609920 0 67609920 T T C C T T T T T T T T T T T T T T T T
15 chr15_67628705 0 67628705 A A A A A A A A A A A A A A A A A C A A
15 chr15_67634478 0 67634478 A G G G G G G G G G G G G G G G G G G G
15 chr15_67668990 0 67668990 T T T T T T T T G G G G T T T T T T G G
15 chr15_67687716 0 67687716 T T C C C T T T T T T T T T T T T T T T
15 chr15_67695938 0 67695938 G G A A A G G G G G G G G G G G G G G G
15 chr15_67697971 0 67697971 T T T T T T T T C C C C T T T T T T C C
15 chr15_67717152 0 67717152 G G G G G G G G A A A A G G G G G G A A
15 chr15_67730759 0 67730759 A G G G G G G G G G G G G G G G G G G G
15 chr15_67732570 0 67732570 G G G G G G G G G G G G T T G G G G G G
15 chr15_67735979 0 67735979 T T T T T T T T T T T T C T T T T T T T
15 chr15_67739746 0 67739746 T T T T T T T T G G G G T T T T T T G G
15 chr15_67746596 0 67746596 G G G G A A G G A A A A G G G G G G A A
15 chr15_67755586 0 67755586 A A A A A A A A A A A A A C A A A A A A
15 chr15_67759336 0 67759336 C C C C C C C C C C C C C C T T C C C C
15 chr15_67760879 0 67760879 T T T T T T T T C C C C T T T T T T C C
15 chr15_67762052 0 67762052 T T T T T T T T C C C C T T T T T T C C
15 chr15_67764401 0 67764401 A A A A G G A A A A A A A A A A A A A A
15 chr15_67767374 0 67767374 C C C C C C C C C C C C C C T T C C C C
15 chr15_67768830 0 67768830 C C T T C C C C C C C C C C C C C C C C
15 chr15_67775690 0 67775690 A A A A A A A A A A A A A C A A A A A A
15 chr15_67776059 0 67776059 G G G G A G G G G G G G G G G G G G G G
15 chr15_67776443 0 67776443 A A G G A A A A A A A A A A A A A A A A
15 chr15_67777053 0 67777053 A A A A A A A A T T T T A A A A A A T T
15 chr15_67778091 0 67778091 A A A A A A A A G G G G A A A A A A G G
15 chr15_67779424 0 67779424 C C C C C C C C G G G G C C C C C C G G
15 chr15_67793192 0 67793192 A A A A A A A A G G G G A A A A A A G G
15 chr15_67804372 0 67804372 G G A G G G G G G G G G G G G G G G G G
15 chr15_67808682 0 67808682 A A A A A A A A T T T T A A A A A A T T
15 chr15_67809444 0 67809444 T T C C C C C T C C C C C C C C C C C C
15 chr15_67815202 0 67815202 C C C C C C C C A A A A C C C C C C A A
15 chr15_67815218 0 67815218 C C C C C C C T C C C C C C C C C C C C
15 chr15_67815225 0 67815225 G G G G G G G G C C C C G G G G G G C C
15 chr15_67817715 0 67817715 C C C C C C C C C C C C C C C C T T C C
15 chr15_67819107 0 67819107 G G A A A A A G A A A A A A A A A A A A
15 chr15_67825613 0 67825613 C C C C C C C C T T T T C C C C C C T T
15 chr15_67828614 0 67828614 A A A A A A A A A A A A A A A A A G A A
15 chr15_67831356 0 67831356 G G G G G G G G G G G G G G G G T T G G
15 chr15_67834748 0 67834748 A A A A C C A A A A A A A A A A A A A A
15 chr15_67843684 0 67843684 C C C C C C C C T T T T C C C C C C T T
15 chr15_67844929 0 67844929 G G G G G G G G C G C C G G G G G G C C
15 chr15_67850956 0 67850956 G G G G G G G G A A A A G G G G G G A A
15 chr15_67857487 0 67857487 T T T T T T T T C C C C T T T T T T C C
15 chr15_67859077 0 67859077 C C C C C C C C C C C C C T C C C C C C
15 chr15_67859706 0 67859706 C C C C C C C C C C C C C C C C T T C C
15 chr15_67862887 0 67862887 A A G G G G A G G G G G G G G G G G G G
15 chr15_67863182 0 67863182 A A G G G G A G G G G G G G G G G G G G
15 chr15_67864608 0 67864608 G G G G A G G G G G G G G G G G G G G G
15 chr15_67865100 0 67865100 G G G G G G G G C G G G G G G G G G G G
15 chr15_67866844 0 67866844 C C G G G G C G G G G G G G G G G G G G
15 chr15_67870021 0 67870021 T T T T T T T T G T T T T T T T T T T T
15 chr15_67871752 0 67871752 A A A A A A A A C C C C A A A A A A C C
15 chr15_67873706 0 67873706 G G C G C G G G G G G G G G G G G G G G
15 chr15_67878821 0 67878821 G G G G G G G G A A A A G G G G G G A A
15 chr15_67879239 0 67879239 C C C C C C C C T T T T C C C C C C T T
15 chr15_67881716 0 67881716 A A G G A G A A A A A A A A A A A A A A
15 chr15_67885584 0 67885584 A A G G G G A A A A A A A A A A A A A A
15 chr15_67885715 0 67885715 T T T T T T T T C C C C T T T T T T C C
15 chr15_67886539 0 67886539 G G T T T T G G T T T T T T T T T T T T
15 chr15_67898968 0 67898968 A A G G G G A A G G G G G G G G G G G G
15 chr15_67905673 0 67905673 G G G G G G G G G G G G A G G G G G G G
15 chr15_67906959 0 67906959 C C C C C C C C T T T T T T T T T T T T
15 chr15_67909954 0 67909954 G G G G G G G G G G A G G G G G G G A A
15 chr15_67916371 0 67916371 G G G G G G G G G G G G G G G G A A G G
15 chr15_67917327 0 67917327 G G G G G G G G A A A A G G G G G G A A
15 chr15_67919612 0 67919612 A A A A A A A A A A A A A A C C A A A A
15 chr15_67925871 0 67925871 A A A A A A A A T T A T A A A A A A A A
15 chr15_67934129 0 67934129 A A A A A A A A G G G G A A A A A A G G
15 chr15_67934253 0 67934253 C C C C C C C C C C C G C C C C C C G G
15 chr15_67941357 0 67941357 C C C C C C C T C C C C C C C C C C C C
15 chr15_67944728 0 67944728 G G G G G G G G T T T T G G G G G G T T
15 chr15_67944739 0 67944739 C C C C C C C T C C C C C C C C C C C C
15 chr15_67946575 0 67946575 C C C C C C C C C C C C C C C C A A C C
15 chr15_67947027 0 67947027 G G G G G G A G G G G G G G G G G G G G
15 chr15_67952073 0 67952073 C C C T C C C C C C C C C C C C C C C C
15 chr15_67952842 0 67952842 T T T T T T T T C C C C T T T T T T C C
15 chr15_67963767 0 67963767 C C C C C C C C C C C C C G C C C C C C
15 chr15_67980441 0 67980441 A A A C A C A A A A A A A A A A A A A A
15 chr15_67981294 0 67981294 C C C C C C C C C C C C C C G G C C C C
15 chr15_67989488 0 67989488 G G G G G G G T G G G G G G G G G G G G
15 chr15_67990580 0 67990580 G G G G G G G G A A A A G G G G G G A A
15 chr15_67991097 0 67991097 C C C C C C C C C C C C C C T T C C C C
15 chr15_67995360 0 67995360 C C C C C C C C C C C C C C C T C C C C
15 chr15_67996564 0 67996564 G G G G G G G G T T T T G G G G G G T T
15 chr15_68003194 0 68003194 C C C C C G C C C C C C C C C C C C C C
15 chr15_68003974 0 68003974 C C C C C C C C C C C C C C T T C C C C
15 chr15_68005076 0 68005076 C C T T T T C C C C C C C C C C C C C C
15 chr15_68008347 0 68008347 G G A A A G G G A A A A G G G G G G A A
15 chr15_68012012 0 68012012 G G A A A G G G G G G G G G G G G G G G
15 chr15_68023260 0 68023260 A A A A A A A A G G G G G G G G G G G G
15 chr15_68025329 0 68025329 T T T T T T T T T T T T T T A A T T T T
15 chr15_68033108 0 68033108 C C C C C C C C C C C C C T C C C C C C
15 chr15_68036402 0 68036402 T T T T T T T T C C C C C C C C C C C C
15 chr15_68036751 0 68036751 G G A A G G G G G G G G G G G G G G G G
15 chr15_68037661 0 68037661 G G C C G G G G G G G G G G G G G G G G
15 chr15_68037807 0 68037807 C C C C C C C C A C C C C C C C C C C C
15 chr15_68039795 0 68039795 C C C C C C C C C C C C G G C C C C C C
15 chr15_68043910 0 68043910 A A A A A A A A G G G G A A A A A A G G
15 chr15_68050713 0 68050713 A A A A A A A A G G G G A A A A A A G G
15 chr15_68056525 0 68056525 G G G G G G G G G G G G A G G G G G G G
15 chr15_68057208 0 68057208 T T T T T T T T C C C C T T T T T T C C
15 chr15_68057716 0 68057716 A A C C C C A A C C C C C C C C C C C C
15 chr15_68060126 0 68060126 G T G G G G G T G G G G G G G G G G G G
15 chr15_68060736 0 68060736 T T T T T T T T G G G G T T T T T T G G
15 chr15_68062175 0 68062175 G G G G G G G G G G G G C C G G G G G G
15 chr15_68065562 0 68065562 G G G G G G G G G G G G G G A G G G G G
15 chr15_68068075 0 68068075 G G G G C C G G C C C C G G G G G G C C
15 chr15_68068544 0 68068544 G G G G G G G G A A A A G G G G G G A A
15 chr15_68071318 0 68071318 C C C C C C C C T T T T C C C C C C T T
15 chr15_68075819 0 68075819 C C C C C T C C C C C C C C C C C C C C
15 chr15_68076592 0 68076592 C C C C C C C C C C C C C C C T C T C C
15 chr15_68077500 0 68077500 A A A A A A A A G G G G A A A A A A G G
15 chr15_68077736 0 68077736 T T T T T T T T T T T T T T T T C C T T
15 chr15_68078291 0 68078291 A A G G G G A A G G G G G G G G G G G G
15 chr15_68084302 0 68084302 A A A A A A A A A A A A A A G G A A A A
15 chr15_68086030 0 68086030 T T T T T T T T T T T T T T G T T T T T
15 chr15_68087435 0 68087435 C C T T T T C C C C C C C C C C C C C C
15 chr15_68090909 0 68090909 C C C C C C C C T T T T C C C C C C T T
15 chr15_68095513 0 68095513 C C T T T T C C T T T T C C C C C C T T
15 chr15_68097715 0 68097715 T T T T T T T T T T T T T T C T T T T T
15 chr15_68097813 0 68097813 C C T T C T C C T T T T C C C C C C T T
15 chr15_68106479 0 68106479 T T T T T T C C T T T T T T T T T T T T
15 chr15_68120743 0 68120743 C C C C C C C C C C C C C C C C T T C C
15 chr15_68121525 0 68121525 A A C C C C A A C C C C C C C C C C C C
15 chr15_68126392 0 68126392 T T T T T T T T C C C C T T T T T T C C
15 chr15_68147187 0 68147187 G G G G G G G G G G G G A G G G G G G G
15 chr15_68154175 0 68154175 T T T T T T T T T T T T T T C T T T T T
15 chr15_68172970 0 68172970 A A G G G G A A A A A A A A A A A A A A
15 chr15_68191970 0 68191970 C C C C C C C C C C C C C G C C C C C C
15 chr15_68204281 0 68204281 C C C C C T C C C C C C C C C C C C C C
15 chr15_68222845 0 68222845 C C C C A C C C C C C C C C C C C C C C
15 chr15_68260294 0 68260294 A A A A A A A A A A A T A A A A A A T T
15 chr15_68266074 0 68266074 G G G G G G G G A A A A G G G G G G A A
15 chr15_68269474 0 68269474 G G G G G G A G G G G G G G G G G G G G
15 chr15_68269921 0 68269921 A A A A A A A A G G G G A A A A A A G G
15 chr15_68271520 0 68271520 A A G G G G A A A A A A A A A A A A A A
15 chr15_68271699 0 68271699 A A T T T T T T T T T T T T T T T T T T
15 chr15_68284347 0 68284347 C C C C C C C C T T T T C C C C C C T T
15 chr15_68285308 0 68285308 T T T T C T T T T T T T T T T T T T T T
15 chr15_68285860 0 68285860 C C C C C G C C C C C C C C C C C C C C
15 chr15_68288061 0 68288061 T T T T T T T T A A A A T T T T T T A A
15 chr15_68288713 0 68288713 C C C C C C C C C C C C C C T T C C C C
15 chr15_68300125 0 68300125 A A G G G G G G G G G G G G G G G G G G
15 chr15_68302961 0 68302961 A A A A A A A A G G G G A A A A A A G G
15 chr15_68308925 0 68308925 T T T T T T T T T T T T C T T T T T T T
15 chr15_68313868 0 68313868 C C C C C C C C C C C C C T C C C C C C
15 chr15_68321546 0 68321546 C C T T C C C C C C C C C C C C C C C C
15 chr15_68322166 0 68322166 G G G G G G G G A A A A G G G G G G A A
15 chr15_68325519 0 68325519 C C C C C C C C C C C C C C A A C C C C
15 chr15_68331625 0 68331625 A A A A A A A A A A A A A G A A A A A A
15 chr15_68338102 0 68338102 T T T T T T T T A A A A T T T T T T A A
15 chr15_68339244 0 68339244 A A G G G G A A A A A A A A A A A A A A
15 chr15_68339279 0 68339279 T T T T T T T T T T T T C C T T T T T T
15 chr15_68340012 0 68340012 G G T T G G G G G G G G G G G G G G G G
15 chr15_68342302 0 68342302 C C C C C C C C T T T T C C C C C C T T
15 chr15_68344951 0 68344951 A A A A A A A A A A A A A A A A G G A A
15 chr15_68346606 0 68346606 G G T T T T G G T T T T T T T T T T T T
15 chr15_68357011 0 68357011 G G A A A A G G G G G G G G G G G G G G
15 chr15_68359895 0 68359895 G G G G A A G G G G G G G G G G G G G G
15 chr15_68397301 0 68397301 T T T T T T T T C C C C T T T T T T C C
15 chr15_68405961 0 68405961 A A A A A A A G A A A A A A A A A A A A
15 chr15_68412166 0 68412166 T T T T T T T T C C C C T T T T T T C C
15 chr15_68421027 0 68421027 A A G G G G A A G G G G G G G G G G G G
15 chr15_68421517 0 68421517 C C C C C T C C C C C C C C C C C C T T
15 chr15_68429561 0 68429561 C C T T C C C C T T T T T T T T T T T T
15 chr15_68430929 0 68430929 A A A A A G A A A A A A A A A A A A A A
15 chr15_68451604 0 68451604 T T T T T T T T C C C C T T T T T T C C
15 chr15_68476509 0 68476509 G G G G G G G G G G G G A G G G G G G G
15 chr15_68482072 0 68482072 C C C C C C C C C C C C C C C C T T C C
15 chr15_68498791 0 68498791 A A A A A A A A A A A A A A G G A A A A
15 chr15_68499623 0 68499623 C C C C C C C C C C C C T T C C C C C C
15 chr15_68523456 0 68523456 G G G G G G G G G G G G G G G G G T G G
15 chr15_68528099 0 68528099 T T T T T T T T A A T T T T T T T T A A
15 chr15_68528203 0 68528203 C C C C C C C C C C C C C C C G C C C C
15 chr15_68532389 0 68532389 A A A A A A A A A A A A A G A A A A A A
15 chr15_68532824 0 68532824 A A C C C C A A A A A A A A A A A A A A
15 chr15_68536734 0 68536734 C C C C C C C C C C C C T T C C C C C C
15 chr15_68544408 0 68544408 G G G G G G G G G G G G G G G G A A G G
15 chr15_68545776 0 68545776 T T T T T T T T T T T T T T G G T T T T
15 chr15_68551848 0 68551848 T T T T T T C C T T T T T T T T T T T T
15 chr15_68555898 0 68555898 T T T T T T T T C C C C T T T T T T C C
15 chr15_68557681 0 68557681 G G G G G G G G G G G G A A G G G G G G
15 chr15_68558095 0 68558095 T T T T T T T T C T T T T T T T T T T T
15 chr15_68559182 0 68559182 A A A A A A A A A A A A A A C C A A A A
15 chr15_68561093 0 68561093 T T T T T T T T T T T T C T T T T T T T
15 chr15_68564122 0 68564122 C C C C C T C C C C C C C C C C C C C C
15 chr15_68566493 0 68566493 C C C C A C C C C C C C C C C C C C C C
15 chr15_68568337 0 68568337 C T C C C C C C C C C C C C C C C C C C
15 chr15_68572372 0 68572372 G G G G G G G G T T T T G G G G G G T T
15 chr15_68572927 0 68572927 G G G G G G G G G G A G G G G G G G G G
15 chr15_68599860 0 68599860 T T T T T T T T T T T T T T T T C C T T
15 chr15_68599977 0 68599977 A A A A A A A A A A A G A A A A A A A A
15 chr15_68601643 0 68601643 T T A A T T T T T T T T T T T T T T T T
15 chr15_68601716 0 68601716 A A A A A A A A A A A A A A G G A A A A
15 chr15_68602997 0 68602997 G G A A A A G G A A A A A A A A A A A A
15 chr15_68603981 0 68603981 C C C C C C C C C C C C A C C C C C C C
15 chr15_68606961 0 68606961 T T T T T T T T G G G G T T T T T T G G
15 chr15_68610985 0 68610985 C C C C C C A C C C C C C C C C C C C C
15 chr15_68612426 0 68612426 C C C C C C C C C C C C C T C C C C C C
15 chr15_68615908 0 68615908 G G G G G G G G G G G G G G C G G G G G
15 chr15_68622756 0 68622756 C C C C C C C C T T T T C C C C C C T T
15 chr15_68625635 0 68625635 A A A A A A A A G G G G A A A A A A G G
15 chr15_68631474 0 68631474 A A A A A A A A A G A A A A A A A A A A
15 chr15_68635183 0 68635183 G G T T G T G G G G G G G G G G G G G G
15 chr15_68639228 0 68639228 G G A A G G G G G G G G G G G G G G G G
15 chr15_68639417 0 68639417 A A A A A A A A T T T T A A A A A A T T
15 chr15_68644264 0 68644264 T T G G G G T T T T T T T T T T T T T T
15 chr15_68652180 0 68652180 G G G G G G G G G G A G G G G G G G A A
15 chr15_68654001 0 68654001 C C C C C C C C C C C C C C T T C C C C
15 chr15_68661498 0 68661498 C C C C C C C C G G G G C C C C C C G G
15 chr15_68668982 0 68668982 C C C C C C C C C C A C C C C C C C C C
15 chr15_68687522 0 68687522 C C C C C C C C T T T T C C C C C C T T
15 chr15_68689966 0 68689966 G G G G G G G G C C C C G G G G G G C C
15 chr15_68703264 0 68703264 C C C C C C C T C C C C C C C C T T C C
15 chr15_68705384 0 68705384 C C C T C C C C C C C C C C C C C C C C
15 chr15_68715295 0 68715295 A A A A A A A A C C C C A A A A A A C C
15 chr15_68720425 0 68720425 T T T T T T T T A A A A T T T T T T A A
15 chr15_68739782 0 68739782 A A G G G G A A G G G G A G G G G G G G
15 chr15_68742946 0 68742946 C C C C C C C C T T T T C C C C C C T T
15 chr15_68743250 0 68743250 C C C C C C C C A C C C C C C C C C C C
15 chr15_68744512 0 68744512 T T T T T T T T C C C C T T T T T T C C
15 chr15_68774344 0 68774344 A A G G G G A A A A A A A A A A A A A A
15 chr15_68777994 0 68777994 G G A A A A G G G G G G G G G G G G G G
15 chr15_68779510 0 68779510 G G G G G G G G A A A A G G G G G G A A
15 chr15_68780020 0 68780020 C C C C C C C C C C C C C C C C T T C C
15 chr15_68807286 0 68807286 T T T T T T T T T T T T C T T T T T T T
15 chr15_68807751 0 68807751 T T T T T T T T T T C T T T T T T T T T
15 chr15_68808083 0 68808083 C C C T C C C C C C C C C C C C C C C C
15 chr15_68813371 0 68813371 G G G G G G G G G G G G G G A G G G G G
15 chr15_68815326 0 68815326 C C C T C C C C C C C C C C C C C C C C
15 chr15_68829625 0 68829625 G G G G G G G G C C C C G G G G G G C C
15 chr15_68834190 0 68834190 G G C C C C C C C C C C C C C C C C C C
15 chr15_68837472 0 68837472 A A A A A A A A G G G G A A A A A A G G
15 chr15_68854424 0 68854424 G G G G G G G G G G G G A A G G G G G G
15 chr15_68861384 0 68861384 A A A A A A A A A A A A G G A A A A A A
15 chr15_68877202 0 68877202 C C C C C C C C G G G G C C C C C C G G
15 chr15_68889435 0 68889435 A A A A A A A A A A A A C C A A A A A A
15 chr15_68896246 0 68896246 A A A A A A A A A A A A A A G G A A A A
15 chr15_68896558 0 68896558 A A A A A A A A C C C C A A A A A A C C
15 chr15_68901020 0 68901020 T T A A A A T T T T T T T T T T T T T T
15 chr15_68901561 0 68901561 G G G G G G G G A A A A G G G G G G A A
15 chr15_68903926 0 68903926 C C C C C C C C C C C C T T T T T T C C
15 chr15_68906992 0 68906992 C C C C C C C C C T C T C C C C C C C C
15 chr15_68907082 0 68907082 G G C C C C C C C C C C C C C C C C C C
15 chr15_68909835 0 68909835 G G G G G G G G C C C C G G G G G G C C
15 chr15_68919612 0 68919612 T T T T T T T T C C C C T T T T T T C C
15 chr15_68927518 0 68927518 C C C C C C C C T T T T C C C C C C T T
15 chr15_68933755 0 68933755 C C G G C C C C C C C C C C C C C C C C
15 chr15_68939436 0 68939436 G G G G G G G G G G G G G G A A G G G G
15 chr15_68940723 0 68940723 G G G G G G G G G G G G G G A A G G G G
15 chr15_68947679 0 68947679 A A A A A A A A G G G G A A A A A A G G
15 chr15_68948866 0 68948866 T T T T T T T T C C C C T T T T T T C C
15 chr15_68953113 0 68953113 A A A A A A A A A A A A A A G G A A A A
15 chr15_68956845 0 68956845 A A A A A A A A A A A A A A A A G G A A
15 chr15_68960685 0 68960685 T T C C T T T T T T T T T T T T T T T T
15 chr15_68985685 0 68985685 T T T T C T T T T T T T T T T T T T T T
15 chr15_68990639 0 68990639 A A T T T T T T T T T T T T T T T T T T
15 chr15_69002646 0 69002646 G G G G G G G G G G G G G G A A G G G G
15 chr15_69006926 0 69006926 A G G G G G G G A A A A G G G G G G A A
15 chr15_69012234 0 69012234 T T T T T T T T C C C C T T T T T T C C
15 chr15_69012875 0 69012875 T T T T T T T T C C C C T T T T T T C C
15 chr15_69015842 0 69015842 A A A A A A A A A A A A A T A A A A A A
15 chr15_69029352 0 69029352 C C C C C C C C C C C C C C T T C C C C
15 chr15_69039172 0 69039172 T T T T T T C T T T T T T T T T T T T T
15 chr15_69043782 0 69043782 G G T T T T G G G G G G G G G G G G G G
15 chr15_69043828 0 69043828 A A A A A G A A A A A A A A A A A A A A
15 chr15_69061041 0 69061041 A A A A A A A A A A A A A A G G A A A A
15 chr15_69068403 0 69068403 G G G G G G G G A A A A G G G G G G A A
15 chr15_69069132 0 69069132 G G G G G G G G A A A A G G G G G G A A
15 chr15_69069200 0 69069200 C C T T T T C C C C C C C C C C C C C C
15 chr15_69070078 0 69070078 G G A G A G G G G G G G G G G G G G A A
15 chr15_69071123 0 69071123 C C C C C C C T C C C C C C C C C C C C
15 chr15_69082125 0 69082125 A A A A A A A A G G G G A A A A A A G G
15 chr15_69090977 0 69090977 C C C C C C C C T T T T C C C C C C T T
15 chr15_69096805 0 69096805 A A A A A A A A A A A A A T A A A A A A
15 chr15_69097040 0 69097040 G G G G G G G G G G G G A A A A A A G G
15 chr15_69099340 0 69099340 C C C C C C C C G G G G C C C C C C G G
15 chr15_69100693 0 69100693 T T T T T T T T C C C C T T T T T T C C
15 chr15_69107162 0 69107162 A A A A A A A A G G G G A A A A A A G G
15 chr15_69112595 0 69112595 A A A A A A A A A A A A A A C C A A A A
15 chr15_69113366 0 69113366 C C G G G G C C G G G G G G G G G G G G
15 chr15_69120674 0 69120674 G G G G G G G G A A A A G G G G G G A A
15 chr15_69121005 0 69121005 G G G G G G G G G G G G G T G G G G G G
15 chr15_69134257 0 69134257 T T T T T T T T T T C T T T T T T T C C
15 chr15_69137273 0 69137273 G G G G G G G G G G G G C C G G G G G G
15 chr15_69146089 0 69146089 C C C C C C C C T T C T C C C C C C C C
15 chr15_69151277 0 69151277 G G G G G G G G A G G G G G G G G G G G
15 chr15_69152615 0 69152615 T T T T T T T T C C C C C C C C C C C C
15 chr15_69167712 0 69167712 T T T T T T T T T T T T C C T T T T T T
15 chr15_69168871 0 69168871 C C C C C C C C C C C T C C C C T T C C
15 chr15_69174598 0 69174598 C C C C C C C C C C C C C C C C T T C C
15 chr15_69174633 0 69174633 T T T T T T T T T T T T C C C C C C T T
15 chr15_69174694 0 69174694 T T T T T T T T T T T T G G T T G G T T
15 chr15_69180687 0 69180687 C C C C C C C C C T T T C C C C C C T T
15 chr15_69188160 0 69188160 C C C C C C C C G G G G C C C C C C G G
15 chr15_69194816 0 69194816 C C C C C C C C C C C C C T C C C C C C
15 chr15_69196769 0 69196769 C C C C C C C C C C C C T T C C C C C C
15 chr15_69198266 0 69198266 T T T T T T T T C T T T T T T T T T T T
15 chr15_69202542 0 69202542 G G G G G G G G C C C C G G G G G G C C
15 chr15_69203793 0 69203793 C C C C A A C C C C C C C C C C C C C C
15 chr15_69203804 0 69203804 G G G G G G G G C C C C G G G G G G C C
15 chr15_69212535 0 69212535 C C C C C C C C G G G G C C C C C C G G
15 chr15_69214139 0 69214139 T T T T T T T T T T T T C C T T T T T T
15 chr15_69216759 0 69216759 G G G G G G G G G G G G G G C G G G G G
15 chr15_69219786 0 69219786 T T T T T T T T C T C T T T T T T T T T
15 chr15_69232899 0 69232899 T T T T T T T T C C C C T T T T T T C C
15 chr15_69236861 0 69236861 G G T T T T G G G G G G G G G G G G G G
15 chr15_69259017 0 69259017 G G G G G G G T G G G G G G G G G G G G
15 chr15_69259844 0 69259844 T T C C C C C T C C C C C C C C C C C C
15 chr15_69261734 0 69261734 G G G G G G G G C C C C G G G G G G G G
15 chr15_69267380 0 69267380 C C C T C T C C C C C C C C C C C C C C
15 chr15_69268973 0 69268973 C C C C C C C C C C C C C T C C C C C C
15 chr15_69275917 0 69275917 C C C C C T C C C C C C C C C C C C C C
15 chr15_69277993 0 69277993 T T T T T T T T C T C C T T T T T T C C
15 chr15_69278722 0 69278722 C C C C C C C C C T C T C C C C C C C C
15 chr15_69282544 0 69282544 A A A A A A A A A A A A A A A G A A A A
15 chr15_69282895 0 69282895 C C A C C C C C C C C C C C C C C C C C
15 chr15_69283601 0 69283601 G G G G G G G G G G G G G G G G T T G G
15 chr15_69284828 0 69284828 C C C T C C C C C C C C C C C C C C C C
15 chr15_69286546 0 69286546 A A A A A A A A A A A A C C A A A A A A
15 chr15_69287177 0 69287177 C C C T C C C C C C C C C C C C C C C C
15 chr15_69291809 0 69291809 C C C C C C C C C C C C A A C C C C C C
15 chr15_69299354 0 69299354 C C C C C C C C C T T T C C C C C C T T
15 chr15_69309068 0 69309068 G G G G G G G G G G G G G G G T G G G G
15 chr15_69312394 0 69312394 G G A G G G G G G G G G G G G G G G G G
15 chr15_69312911 0 69312911 G G G G G G G G A G G G G G G G G G G G
15 chr15_69315939 0 69315939 G G G G G G G G G G G G G G G T G G G G
15 chr15_69317700 0 69317700 T T T T T T T T C T T T T T T T T T C C
15 chr15_69319352 0 69319352 G G G G G G G G A A A A G G G G G G A A
15 chr15_69333859 0 69333859 T T T T T T T T C C C C T T T T T T C C
15 chr15_69334043 0 69334043 G G G G G G G G G G G G G G A G G G G G
15 chr15_69334365 0 69334365 A A A A A A A A A A A A A G A A A A A A
15 chr15_69336999 0 69336999 A A A A A A A A A T A T A A A A A A A A
15 chr15_69339819 0 69339819 G G G G G G G G G G G G G G G G A A G G
15 chr15_69348681 0 69348681 C C C C A C C C C C C C C C C C C C C C
15 chr15_69354023 0 69354023 T T T T T T T T T T T T C T T T T T T T
15 chr15_69359250 0 69359250 T T T T T T T T C C C C T T T T T T C C
15 chr15_69361846 0 69361846 C C C C C C C C C C C C C C C C G G C C
15 chr15_69370803 0 69370803 A A A A A A A A G G G G A A A A A A G G
15 chr15_69376705 0 69376705 C T T T T T T T C C C C T T T T T T C C
15 chr15_69381474 0 69381474 A A A A A A A A A A A A A G A A A A A A
15 chr15_69388055 0 69388055 A A A A A A A A G G G G A A A A A A G G
15 chr15_69390741 0 69390741 C C C C C C C C C C C C C C T T C C C C
15 chr15_69394117 0 69394117 A A A G A A A A A A A A A A A A A A A A
15 chr15_69403820 0 69403820 G G G G A A G G G G G G G G G G G G G G
15 chr15_69411992 0 69411992 C C C C A C C C C C C C C C C C C C C C
15 chr15_69413882 0 69413882 T T T T T T T T C C C C T T T T T T C C
15 chr15_69414421 0 69414421 G G C C C C G G C C C C C C C C C C C C
15 chr15_69417106 0 69417106 G G G G G G G G T T T T T T T T T T T T
15 chr15_69418734 0 69418734 A A A A A A G G A A A A A A A A A A A A
15 chr15_69422022 0 69422022 G G G G G G G G A A A A G G G G G G A A
15 chr15_69428056 0 69428056 A A A A A A A A A G A A A A A A A A A A
15 chr15_69428187 0 69428187 G G G G G G G G A G A A G G G G G G G G
15 chr15_69431183 0 69431183 G G G G G G G G A A A A G G G G G G A A
15 chr15_69431450 0 69431450 T T T T T T T T T T T T T T C C T T T T
15 chr15_69433370 0 69433370 C C C C C C A A C C C C C C C C C C C C
15 chr15_69442984 0 69442984 T T C C C C T T C C C C C C C C C C C C
15 chr15_69447344 0 69447344 G G G G G G G G G G G G G G G G A G G G
15 chr15_69449800 0 69449800 A A G G G G A A A A A A A A A A A A A A
15 chr15_69451624 0 69451624 A A G G G G A A A A A A A A A A A A A A
15 chr15_69454454 0 69454454 G G G G G G G G G G G G G G A G G G G G
15 chr15_69454918 0 69454918 G G G G G G G G G G G G G G G G C G G G
15 chr15_69456320 0 69456320 T T T T T T T T C C C C T T T T T T C C
15 chr15_69456468 0 69456468 C C C C C C C C T T T T C C C C C C T T
15 chr15_69459287 0 69459287 C C C C C C C C T T T T C C C C C C T T
15 chr15_69460615 0 69460615 C C C C C C A C C C C C C C C C C C C C
15 chr15_69465787 0 69465787 G G G G G G G G G G G G G G G G A G G G
15 chr15_69468112 0 69468112 C C C C C C A C C C C C C C C C C C C C
15 chr15_69468795 0 69468795 A A T T A T A A A A A A A A A A A A A A
15 chr15_69470415 0 69470415 A A A A A A A A T T T T A A A A A A T T
15 chr15_69472972 0 69472972 C C C C C C C T C C C C C C C C C C C C
15 chr15_69474723 0 69474723 T T T T T T T T C C C C T T T T T T C C
15 chr15_69475127 0 69475127 T T T T T T T T A A A A T T T T T T A A
15 chr15_69476934 0 69476934 C C C C C C C C C C C C C C C C T T C C
15 chr15_69478277 0 69478277 A A A A A A A A A A A A A G A A A A A A
15 chr15_69478847 0 69478847 A A A A A A A A A A A A G G G G A A A A
15 chr15_69481483 0 69481483 C C C C C C C C C C C C G G C C C C C C
15 chr15_69481775 0 69481775 C C G G G G C C C C C C C C C C C C C C
15 chr15_69482126 0 69482126 A A A A A A A A A A A A A A C C A A A A
15 chr15_69485195 0 69485195 A A A G A A A A A A A A A A A A A A A A
15 chr15_69488470 0 69488470 G G G G G G G G G G G G G T G G G G G G
15 chr15_69490260 0 69490260 C C C C C C C C T T T T C C C C C C T T
15 chr15_69495046 0 69495046 A A A A A A A A A G A G A A A A A A A A
15 chr15_69498550 0 69498550 C C C C C C C C C T C C C C C C C C C C
15 chr15_69503349 0 69503349 C C C C T T C C C C C C C C C C C C C C
15 chr15_69503549 0 69503549 A A A A A A A A G G G G A A A A A A G G
15 chr15_69510788 0 69510788 A A A A A A A A G G G G A A A A A A G G
15 chr15_69521051 0 69521051 C C C T T T C C C C C C C C C C C C C C
15 chr15_69521108 0 69521108 G G G G G G G G G G G G G T G G G G G G
15 chr15_69525171 0 69525171 G G G G G G G G G G A G G G G G G G G G
15 chr15_69525223 0 69525223 C C C C C C C C C C C C C C G G C C C C
15 chr15_69526024 0 69526024 G G G G G G G G C G C G G G G G G G C C
15 chr15_69526531 0 69526531 G G G G G G G G G G A G G G G G G G G G
15 chr15_69526797 0 69526797 A A A A A A A A G G G G A A A A A A G G
15 chr15_69529923 0 69529923 T T T T T T T T C C C C T T T T T T C C
15 chr15_69536415 0 69536415 G G A G A A G G G G G G G G G G G G G G
15 chr15_69542111 0 69542111 T T T T T T T T T T T T C C T T T T T T
15 chr15_69542648 0 69542648 T T T T T T T T C C C C T T T T T T C C
15 chr15_69552462 0 69552462 A A A A T T A A A A A A A A A A A A A A
15 chr15_69557194 0 69557194 G G G G G G A G G G G G G G G G G G G G
15 chr15_69557635 0 69557635 G G G G G G G G A A A A G G G G G G A A
15 chr15_69573978 0 69573978 A A A A A A A A A A A A A A A A G G A A
15 chr15_69577024 0 69577024 T T T T T T T T A A A A T T T T T T A A
15 chr15_69578367 0 69578367 C C C C C C C C C C C C C T C C T T C C
15 chr15_69578939 0 69578939 G G G G G G G G A A A A G G G G G G A A
15 chr15_69579303 0 69579303 C C C C C C C C C C C C C C T T C C C C
15 chr15_69579769 0 69579769 G G G G G G G G A A A A G G G G G G A A
15 chr15_69583101 0 69583101 G G A A A A G G A A A A A A A A A A A A
15 chr15_69583160 0 69583160 C C C C C C C C G G G G C C C C C C G G
15 chr15_69583916 0 69583916 C C C C C C C C T T T T C C C C C C T T
15 chr15_69585004 0 69585004 A A A A A A A A G G G G A A A A A A G G
15 chr15_69585562 0 69585562 A A A A A A A A A A A A A G A A A A A A
15 chr15_69587881 0 69587881 G G A A G G G G G G G G G G G G G G G G
15 chr15_69592351 0 69592351 G G G G G G G G G G G G A G G G G G G G
15 chr15_69593591 0 69593591 C C C C C C C C C C C C C T C C C C C C
15 chr15_69594861 0 69594861 T T T T T T T T G G G G T T T T T T G G
15 chr15_69595143 0 69595143 G G T T T T G G T T T T T T T T T T T T
15 chr15_69596494 0 69596494 G G G G G G G G A G G G G G G G G G A A
15 chr15_69596594 0 69596594 T T T T T T T T C C C C T T T T T T C C
15 chr15_69598608 0 69598608 T T T T T T T T T T T T T T T T C C T T
15 chr15_69603117 0 69603117 A A A A A A A A G G G G A A A A A A G G
15 chr15_69606157 0 69606157 A A A A A A A A G G G G A A A A A A G G
15 chr15_69606646 0 69606646 C C C C C C C C C C C C A A C C C C C C
15 chr15_69607669 0 69607669 C C C C C C C C G G G G C C C C C C G G
15 chr15_69610069 0 69610069 A A A A A A A A T T T T A A A A A A T T
15 chr15_69614628 0 69614628 G G G G G G G G G G G G G G G T G G G G
15 chr15_69620378 0 69620378 G G G G G G G G G G G G G T G G G G G G
15 chr15_69620911 0 69620911 G G G G G G G G C C C G G G G G G G C C
15 chr15_69623195 0 69623195 A A A A A A A A A C A A A A A A A A A A
15 chr15_69630340 0 69630340 A A A A A A A A C C C C A A A A A A C C
15 chr15_69631239 0 69631239 G G G G A G G G G G G G G G G G G G G G
15 chr15_69638099 0 69638099 G G G G G G G G G G G G A G G G G G G G
15 chr15_69641942 0 69641942 G G G G G G G G A G A A G G G G G G G G
15 chr15_69646380 0 69646380 A A A A A A A A G G G G A A A A A A G G
15 chr15_69648325 0 69648325 C C C C C G C C C C C C C C C C C C C C
15 chr15_69648377 0 69648377 C C C C A C C C C C C C C C C C C C C C
15 chr15_69648827 0 69648827 T T T T T T T T C C C C T T T T T T C C
15 chr15_69650021 0 69650021 C C C C C C C C C C C C C C T T C C C C
15 chr15_69651953 0 69651953 A A A A A A A A G G G G A A A A A A G G
15 chr15_69655231 0 69655231 C C C C C C C C C C C C C C C C T T C C
15 chr15_69655608 0 69655608 C C C C C T C C C C C C C C C C C C C C
15 chr15_69656852 0 69656852 C C C C C T C C C C C C C C C C C C C C
15 chr15_69659434 0 69659434 A A A A A A A A A A A A A A A A A T A A
15 chr15_69661415 0 69661415 A A A A A A A A G G G G A A A A A A G G
15 chr15_69661874 0 69661874 G G G G G G G G G G G G A G G G G G G G
15 chr15_69662051 0 69662051 C C C C C C C C T T T T C C C C C C T T
15 chr15_69663556 0 69663556 G G C C C G G G G G G G G G G G G G G G
15 chr15_69668416 0 69668416 C C C C C C C C C C C C C C C T C C C C
15 chr15_69671592 0 69671592 C C C C C C C C C C C C C C C C T T C C
15 chr15_69673327 0 69673327 G G G G G G G G C C C C G G G G G G C C
15 chr15_69674338 0 69674338 A A A A A A A A G G G G A A A A A A G G
15 chr15_69676561 0 69676561 T T T T C T T T T T T T T T T T T T T T
15 chr15_69679910 0 69679910 A A A A A A A A G G G G A A A A A A G G
15 chr15_69681542 0 69681542 A G G G A G G G G G G G G G G G G G G G
15 chr15_69689451 0 69689451 G G G G G G G G A G G G G G G G G G G G
15 chr15_69689923 0 69689923 G G C C C C G G C C C C C C C C C C C C
15 chr15_69689944 0 69689944 C C C C C C C C C C C G C C C C C C C C
15 chr15_69691447 0 69691447 G G G G G G G G A A A A G G G G G G A A
15 chr15_69693990 0 69693990 C C C C C C C C C C C C C T C C C C C C
15 chr15_69703175 0 69703175 T T T T T T T T T T T T T T C T T T T T
15 chr15_69703362 0 69703362 A A A A A A A A A A A A G G A A G G A A
15 chr15_69703505 0 69703505 A A A A A A A A A A A A A G A A A A A A
15 chr15_69703919 0 69703919 C C C C C C C C C C C C C C C C T T C C
15 chr15_69704938 0 69704938 A A A A A A A A A A A A A A A A G G A A
15 chr15_69705924 0 69705924 G G G G G G G G C C C C G G G G G G C C
15 chr15_69711888 0 69711888 G G G G G G G G A A A A G G G G G G A A
15 chr15_69713189 0 69713189 G G G G G G G G A A A A G G G G G G A A
15 chr15_69722104 0 69722104 A A A A A A A A A A A A A T A A A A A A
15 chr15_69724807 0 69724807 T T T T T T T T C C C C T T T T T T C C
15 chr15_69725834 0 69725834 G G A G A G G G G G G G G G G G G G G G
15 chr15_69731110 0 69731110 T T T T T T T T C C C C T T T T T T C C
15 chr15_69731717 0 69731717 T T T T T T T T A T T T T T T T T T T T
15 chr15_69735355 0 69735355 T T T T T T T T C C C C T T T T T T C C
15 chr15_69761047 0 69761047 T T C C T T T T T T T T T T T T T T T T
15 chr15_69761824 0 69761824 G G G G G G G G A A A A G G G G G G A A
15 chr15_69762977 0 69762977 T T C C C C T T T T T T T T T T T T T T
15 chr15_69763471 0 69763471 A A A A A A A A G G G G A A A A A A G G
15 chr15_69768231 0 69768231 A A G G A A A A A A A A A A A A A A A A
15 chr15_69789984 0 69789984 C T T T T T T T T T T T T T T T T T T T
15 chr15_69793272 0 69793272 A A A A A A A A A A A A A A A A G G A A
15 chr15_69803419 0 69803419 T T T T T T T T C C C C T T T T T T C C
15 chr15_69806125 0 69806125 C C C C C C C C A A C C C C C C C C A A
15 chr15_69824007 0 69824007 C C C C C C C C G G G G C C C C C C G G
15 chr15_69827083 0 69827083 G G G G G G G G A A A A G G G G G G A A
15 chr15_69828612 0 69828612 A A A A A A A A C C C C A A A A A A C C
15 chr15_69833633 0 69833633 C C C C C C C C C C C C C T C C C C C C
15 chr15_69833931 0 69833931 A A A C A A A A A A A A A A A A A A A A
15 chr15_69834306 0 69834306 G G G G G G G G G G G G A G G G G G G G
15 chr15_69836177 0 69836177 T T T T T T T T C C C C T T T T T T C C
15 chr15_69867390 0 69867390 A A A A A A A A G G G G A A A A A A G G
15 chr15_69869920 0 69869920 T T T T C C T T T T T T T T T T T T T T
15 chr15_69874116 0 69874116 C C C C C C C C C C C C C C C C G G C C
15 chr15_69880128 0 69880128 T T C C C C T T T T T T T T T T T T T T
15 chr15_69881382 0 69881382 C C C C C C C C G G G G C C C C C C G G
15 chr15_69893313 0 69893313 G G G G G G G G G G G G G G G G T T G G
15 chr15_69908074 0 69908074 A A A G G G A A A A A A A A A A A A A A
15 chr15_69924922 0 69924922 A A G G G G A A A A A A A A A A A A A A
15 chr15_69926425 0 69926425 T T T T T T T T C C C C T T T T T T C C
15 chr15_69929478 0 69929478 T T T T T T T T C C C C T T T T T T T T
15 chr15_69930137 0 69930137 C C C C C C C C C C C T C C C C C C C C
15 chr15_69932797 0 69932797 T T T T T T T T T T T T T T T T C T T T
15 chr15_69936218 0 69936218 T T T T T T T T C C C C T T T T T T C C
15 chr15_69941046 0 69941046 G G G G G G G G A A A A G G G G G G G G
15 chr15_69950447 0 69950447 T T T T T T T T T T T T C C T T T T T T
15 chr15_69953705 0 69953705 C C C C C T C C C C C C C C C C C C C C
15 chr15_69953982 0 69953982 A A A A A A A A A G G G A A A A A A G G
15 chr15_69959085 0 69959085 C C C C C C C C A C A A C C C C C C A A
15 chr15_69973132 0 69973132 A A A A A A A A G G G G A A A A A A G G
15 chr15_69973620 0 69973620 A A T T T T A A A A A A A A A A A A A A
15 chr15_69975721 0 69975721 T T T T T T T T T T T T T T C T T T T T
15 chr15_69988494 0 69988494 C C C C C C C C C C C C C C T T C C C C
15 chr15_69997324 0 69997324 T T T T T T T T T T T T T T A T T T T T
15 chr15_69999751 0 69999751 C C G G G G C C G G G G G G G G G G G G
15 chr15_70004337 0 70004337 T T T T C T T T T T T T T T T T T T T T
15 chr15_70015077 0 70015077 G G G G A G G G G G G G G G G G G G G G
15 chr15_70023520 0 70023520 C C C C C C C C C C C C C C T T C C C C
15 chr15_70025852 0 70025852 G G G G G G G G G G G G G G G G A A G G
15 chr15_70041170 0 70041170 C C C C C T C C C C C C C C C C C C C C
15 chr15_70056890 0 70056890 G G A G A A G G G G G G G G G G G G G G
15 chr15_70058928 0 70058928 T T C T T T T T T T T T T T T T T T T T
15 chr15_70062887 0 70062887 A A A A A T A A A A A A A A A A A A A A
15 chr15_70064214 0 70064214 T T T T T T T T T T T T T T T T C C T T
15 chr15_70065119 0 70065119 A C C C C C A A C C C C C C C C C C C C
15 chr15_70069262 0 70069262 G G G G G G G G A A A A G G G G G G A A
15 chr15_70076383 0 70076383 A A A A A A A A A A A T A A A A A A A A
15 chr15_70078716 0 70078716 G G G G A G G G G G G G G G G G G G G G
15 chr15_70081399 0 70081399 T T T T T T T T G G G G T T T T T T G G
15 chr15_70085286 0 70085286 T T T T C T T T T T T T T T T T T T T T
15 chr15_70086180 0 70086180 G G G G G G G G A A A A G G G G G G A A
15 chr15_70099391 0 70099391 G G G G G G G G A A A A G G G G G G A A
15 chr15_70102956 0 70102956 G G A A A G G G G G G G A A A A A A G G
15 chr15_70105613 0 70105613 C C C C C C C C C C C C C C T T C C C C
15 chr15_70107651 0 70107651 C C C C C C C C C C C C A C C C C C C C
15 chr15_70113715 0 70113715 A A A A A A A A A A A A A G A A A A A A
15 chr15_70114845 0 70114845 A A A A A A A A A A A A A A G G A A A A
15 chr15_70116311 0 70116311 T T T T T T T T T T T T C T T T T T T T
15 chr15_70117542 0 70117542 C C C C C C C C T T T T C C C C C C T T
15 chr15_70121648 0 70121648 G G G G G G G G G G G G G G G G A A G G
15 chr15_70123038 0 70123038 G G A A A A G G G G G G G G G G G G G G
15 chr15_70128996 0 70128996 C C C C C C C C C C C C C C C C T T C C
15 chr15_70135888 0 70135888 C C C C C C C C G G G G C C C C C C G G
15 chr15_70138893 0 70138893 G G G G G G G G G G G G A G G G G G G G
15 chr15_70144023 0 70144023 C C C T C C C C C C C C C C C C C C C C
15 chr15_70144354 0 70144354 A G A A A A A A A A A A A A A A A A A A
15 chr15_70153644 0 70153644 T T T T T T T T T T T T G G T T T T T T
15 chr15_70154105 0 70154105 T T A A T T T T T T T T T T T T T T T T
15 chr15_70154808 0 70154808 A A A A A A A A A A A A A A A A C C A A
15 chr15_70155132 0 70155132 T T C C T T T T T T T T T T T T T T T T
15 chr15_70156185 0 70156185 A A A A G G A A A G G G A A A G G G A A
15 chr15_70160917 0 70160917 T T T T T T T T C C C C T T T T T T C C
15 chr15_70161022 0 70161022 A A A A A A A A G G G G A A A A A A G G
15 chr15_70161874 0 70161874 T T T T T T T T T T T T T T C T T T T T
15 chr15_70167649 0 70167649 T T T T T T T T C C C C T T T T T T C C
15 chr15_70177884 0 70177884 T T T T T T T T C C C C T T T T T T C C
15 chr15_70182297 0 70182297 C C C C C C C C T T T T C C C C C C T T
15 chr15_70193224 0 70193224 A A A A A A A A C C C C A A A A A A C C
15 chr15_70193753 0 70193753 G G G G G G G G G G G G G G G G A A G G
15 chr15_70196599 0 70196599 G G G G G G G G C G G G G G G G G G G G
15 chr15_70202647 0 70202647 C C T T T T C C T T T T T T T T T T T T
15 chr15_70217915 0 70217915 A A A A A A A A A A A A A A A A A G A A
15 chr15_70220964 0 70220964 C C G G G G C C G G G G G G G G G G G G
15 chr15_70222158 0 70222158 G G G G G G G G G G G G A A G G G G G G
15 chr15_70222423 0 70222423 C C C C C C C C G G G G C C C C C C G G
15 chr15_70232556 0 70232556 G G G G G G G G T T T T G G G G G G T T
15 chr15_70262469 0 70262469 C C T T T T C C C C C C C C C C C C C C
15 chr15_70264670 0 70264670 A A A A A A A A G G G G A A A A A A G G
15 chr15_70297879 0 70297879 T T T T G T T T T T T T T T T T T T T T
15 chr15_70306098 0 70306098 T T C C C C T T C C C C C C C C C C C C
15 chr15_70319684 0 70319684 C C C C C C C C C C C C C C C C C T C C
15 chr15_70339520 0 70339520 G G G G G G G G A A A A G G G G G G A A
15 chr15_70340180 0 70340180 C C C C C C C C G G G G C C C C C C G G
15 chr15_70345768 0 70345768 A A A A A A A A C C C C A A A A A A C C
15 chr15_70346369 0 70346369 C C C T C C C C C C C C C C C C C C C C
15 chr15_70346639 0 70346639 G G G G G G G G A A A A G G G G G G A A
15 chr15_70352415 0 70352415 G G G G G G G G C C C C G G G G G G C C
15 chr15_70353039 0 70353039 C C C C C C C C G G G G C C C C C C G G
15 chr15_70360093 0 70360093 C C C C C C C C C C C C C C C T C C T T
15 chr15_70368166 0 70368166 G G G G G G G G G G A G G G G G G G G G
15 chr15_70386583 0 70386583 G G T T T T G G T T T T T T T T T T T T
15 chr15_70388189 0 70388189 A A A A A A A A A A A A A G A A A A A A
15 chr15_70392873 0 70392873 C C T T T T T T C T T T T T T T T T T T
15 chr15_70402835 0 70402835 G G G G A G G G G G G G G G G G G G G G
15 chr15_70403593 0 70403593 A A A A A G A A A A A A A A A A A A A A
15 chr15_70405781 0 70405781 T T T T T T T T C T C C T T T T T T C C
15 chr15_70405925 0 70405925 G G G G G G G G A A A A G G G G G G A A
15 chr15_70407416 0 70407416 C C C C C C T T C C C C C C C C C C C C
15 chr15_70410793 0 70410793 A A A A A A A A A A A A A C A A A A A A
15 chr15_70411174 0 70411174 A A A A A A A A A A A A A A A G A A A A
15 chr15_70419623 0 70419623 A A A A A A A A G G G G A A A A A A G G
15 chr15_70421636 0 70421636 C C C C C C C C C C C C T T T T T T C C
15 chr15_70426153 0 70426153 C C C C C C C C T T T T C C C C C C T T
15 chr15_70444542 0 70444542 A A A A A A A A G G G G A A A A A A G G
15 chr15_70454248 0 70454248 G G G G G G G G A A A A G G G G G G A A
15 chr15_70461747 0 70461747 G G G G G G G G G G G G G G G G A A G G
15 chr15_70472362 0 70472362 A A A A A A A A G G G G A A A A A A G G
15 chr15_70475578 0 70475578 T T G G G G G G G G G G G G G G G G G G
15 chr15_70480394 0 70480394 C C C C C C C C C C C C C C C C T T C C
15 chr15_70507932 0 70507932 T T T T T T T T T T T T T T G G T T T T
15 chr15_70519273 0 70519273 T T T T C T T T T T T T T T T T T T T T
15 chr15_70533776 0 70533776 C C C C C C C C C C C C C C C C T T C C
15 chr15_70542465 0 70542465 A A A A A A A A A A A A A A A C A A A A
15 chr15_70544876 0 70544876 A A A A A A A A A A A A G G A A A A A A
15 chr15_70557845 0 70557845 G G G G A A G G G G G G A G G G G G G G
15 chr15_70559403 0 70559403 C C T T C C C C C C C C C C C C C C C C
15 chr15_70560879 0 70560879 G G G G G G G G A A A A G G G G G G A A
15 chr15_70571959 0 70571959 G G G G G G G G G G G G A G G G G G G G
15 chr15_70575782 0 70575782 G G G G G G G G G G G G A G G G G G G G
15 chr15_70579019 0 70579019 C C C C C C C C C C C G C C C C C C C C
15 chr15_70584253 0 70584253 A A A A A A A A A A A A A A T T A A A A
15 chr15_70599053 0 70599053 G G G G G G G G T T T T G G G G G G T T
15 chr15_70612430 0 70612430 G G T T T T G G T T T T T T T T T T T T
15 chr15_70615971 0 70615971 T T T T T T T T A A A A T T T T T T A A
15 chr15_70619366 0 70619366 G G A G A A G G G G G G G G G G G G G G
15 chr15_70619665 0 70619665 A A A A A A A A A A A A G G A A A A A A
15 chr15_70620706 0 70620706 C C T T C C C C C C C C C C C C C C C C
15 chr15_70629328 0 70629328 C C C C C C C C C C C T C C C C T T C C
15 chr15_70641607 0 70641607 T T T T T T T T T T C T T T T T T T T T
15 chr15_70643060 0 70643060 T T T T T T T T T T T T T T C C T T T T
15 chr15_70643266 0 70643266 A A C C C C A A A A A A A A A A A A A A
15 chr15_70650624 0 70650624 C C C C C C C C C T C C C C C C C C C C
15 chr15_70652570 0 70652570 G G G G G G G G G G G G G G A G G G G G
15 chr15_70664871 0 70664871 C C C C C C C C T T T T C C C C C C T T
15 chr15_70669803 0 70669803 C C C C C C C C T T C C C C C C C C T T
15 chr15_70670010 0 70670010 G G G G G G G G G G G T G G G G G G G G
15 chr15_70670145 0 70670145 C C C C C C C C C C C C C C G G C C C C
15 chr15_70672017 0 70672017 C C A A A A C C A A A A A A A A A A A A
15 chr15_70679509 0 70679509 T T T T T T T T C C C C T T T T T T C C
15 chr15_70682343 0 70682343 T T T T T T T T C C C C T T T T T T C C
15 chr15_70682924 0 70682924 T T T T T T T T T T T T G G T T T T T T
15 chr15_70685571 0 70685571 A A A A A A A A G G G G A A A A A A G G
15 chr15_70690850 0 70690850 C C T T C T C C C C C C C C C C C C C C
15 chr15_70698052 0 70698052 C C C C C C C C G G G G C C C C C C G G
15 chr15_70712629 0 70712629 C C C C C C C C C C C C C C C C G G C C
15 chr15_70714160 0 70714160 A A A A A A A A G G G G A A A A A A G G
15 chr15_70724051 0 70724051 A A A A A A A A A A A A A G A A G G A A
15 chr15_70725277 0 70725277 A A G G G G A A A A A A G G G G G G A A
15 chr15_70726230 0 70726230 G G G G G G G G G G G G A A A A A A G G
15 chr15_70738733 0 70738733 C C C C C C C C C C C C C T C C T T C C
15 chr15_70744218 0 70744218 G G G G G G G G G G G G C G G G G G G G
15 chr15_70757573 0 70757573 T T C C C C T T C C C C C C C C C C C C
15 chr15_70763891 0 70763891 T T T T T T T T T T C T T T T T T T T T
15 chr15_70766213 0 70766213 C C C C C C C C C C C C C C C C T T C C
15 chr15_70774244 0 70774244 T T T T T T T T C C C C T T T T T T C C
15 chr15_70776446 0 70776446 C C C C C C C C A A A A C C C C C C A A
15 chr15_70777805 0 70777805 G G G G G G G G G G G G G G G G T T G G
15 chr15_70789929 0 70789929 C C C C C C C C T T T T C C C C C C T T
15 chr15_70790139 0 70790139 C C A C C C C C C C C C C C C C C C C C
15 chr15_70793246 0 70793246 C C T T T T C C C C C C C C C C C C C C
15 chr15_70797461 0 70797461 G G G G G G G G C C C C G G G G G G C C
15 chr15_70798671 0 70798671 G G G G G G G G C C C C G G G G G G C C
15 chr15_70798940 0 70798940 A A A A A A A A G G G G A A A A A A G G
15 chr15_70799694 0 70799694 C C C C C C C C C C C C C T C C C C C C
15 chr15_70832804 0 70832804 C C T T C T C C C C C C C C C C C C C C
15 chr15_70846869 0 70846869 G G G G G G G G A G G G A G G G G G G G
15 chr15_70849051 0 70849051 C C C C C C C C T T T T C C C C C C T T
15 chr15_70853925 0 70853925 C C C C C C C C C C C C C C C T C C C C
15 chr15_70854149 0 70854149 T T T T T T T T C C C C T T T T T T C C
15 chr15_70862168 0 70862168 G G G G G G G G G G G G G G G T G G G G
15 chr15_70863770 0 70863770 C C C C C C C C C T C C C C C C C C C C
15 chr15_70866381 0 70866381 C C C C C C C C C C C C C T C C C C C C
15 chr15_70867186 0 70867186 T T T T T T T T A A A A T T T T T T A A
15 chr15_70868743 0 70868743 A G G G G G G G G G G G G G G G G G G G
15 chr15_70869387 0 70869387 G G G G G G G G G G G G A A G G G G G G
15 chr15_70870052 0 70870052 A A A A A A A A G G G G A A A A A A G G
15 chr15_70878462 0 70878462 C C C C C C C C T T T T C C C C C C T T
15 chr15_70887081 0 70887081 C C C C C C C C C C C C C C T T C C C C
15 chr15_70895902 0 70895902 A A A A A A A G A A A A A A A A A A A A
15 chr15_70896113 0 70896113 T T T T T T T T C C C C T T T T T T C C
15 chr15_70913676 0 70913676 G G G G G G A G G G G G G G G G G G G G
15 chr15_70914355 0 70914355 T T T T T T T T T T T T C T T T T T T T
15 chr15_70915078 0 70915078 A A A A A A A A A A A G A A A A A A A A
15 chr15_70917693 0 70917693 T T T T T T T T T T T T T T T T C C T T
15 chr15_70934612 0 70934612 T T T T T T T T C C C C T T T T T T C C
15 chr15_70936213 0 70936213 A A A A A A A A G G G G A A A A A A G G
15 chr15_70940001 0 70940001 C C C C C C C C T T T T C C C C T T T T
15 chr15_70940112 0 70940112 T T T T T T T T C T T T T T T T T T T T
15 chr15_70952895 0 70952895 C C C C C C C C C C C C C C T T C C C C
15 chr15_70953468 0 70953468 T T T T T T T T T T A T T T T T T T T T
15 chr15_70961169 0 70961169 A A A A A A A A G G G G A A A A A A G G
15 chr15_70963518 0 70963518 C C C C C C C C C C C C C C C C T T C C
15 chr15_70969601 0 70969601 A A A A A A A A G G G G G G G G G G G G
15 chr15_70969675 0 70969675 C C C C C C C C C C C C C C T T C C C C
15 chr15_70969676 0 70969676 G G A G G G G G G G G G G G G G G G G G
15 chr15_70971511 0 70971511 G G G G G G G G A A A A G G G G G G A A
15 chr15_70979407 0 70979407 C C C C C C C C C C C G C C C C C C C C
15 chr15_70983247 0 70983247 A A A A A A A A G G G G A A A A A A G G
15 chr15_70987778 0 70987778 C C C C C C C C C C C C C C C C T T C C
15 chr15_70988857 0 70988857 A A A A A A A A A A A A A G A A A A A A
15 chr15_70989146 0 70989146 C C C C C C C C C C C C C C C C C T C C
15 chr15_70989268 0 70989268 T T A A T T T T T T T T T T T T T T T T
15 chr15_70992052 0 70992052 A A A A A A A A A A A A A A G G A A A A
15 chr15_71002744 0 71002744 G G G G G G G G T T T T G G G G G G T T
15 chr15_71005240 0 71005240 A A A A A A A A G G G G A A A A A A G G
15 chr15_71024829 0 71024829 A A A A A A A A T T T T A A A A A A T T
15 chr15_71025967 0 71025967 C C C C C T C C C C C C C C C C C C C C
15 chr15_71027459 0 71027459 T T C C C C T T C C C C C C C C C C C C
15 chr15_71028725 0 71028725 C C C C C C C C C C C C C C G G C C C C
15 chr15_71029699 0 71029699 C C C C C C C C T T T T C C C C C C T T
15 chr15_71032390 0 71032390 C T C C C C C C C C C C C C C C C C C C
15 chr15_71035896 0 71035896 C C C C C C C C C C C C C C C C C T C C
15 chr15_71037588 0 71037588 A G G G G G G G G G G G G G G G G G G G
15 chr15_71037847 0 71037847 A A A A A A A A G G G G A A A A A A G G
15 chr15_71047136 0 71047136 C C T T C C C C C C C C C C C C C C C C
15 chr15_71049597 0 71049597 T T T T T T T T T T T T T T G T T T T T
15 chr15_71049815 0 71049815 A A G G A A A A G G G G A G A A G G G G
15 chr15_71051069 0 71051069 C C C C C C C C C C C C C C T T C C C C
15 chr15_71052442 0 71052442 G G G G A A G G G G G G G G G G G G G G
15 chr15_71059726 0 71059726 T T T T T T T T T T T T T T T T C C T T
15 chr15_71060698 0 71060698 A A A A A A A A A A A A A A T T A A A A
15 chr15_71074403 0 71074403 T T C C C C T T C C C C C C C C C C C C
15 chr15_71078923 0 71078923 G G G G G G G G G G T T G G G G G G T T
15 chr15_71080237 0 71080237 G G G G G G G G G G G G G G C G G G G G
15 chr15_71088868 0 71088868 C C C C C C C C C C C C C T C C C C C C
15 chr15_71094649 0 71094649 T T T T T T T T T T T T T T C T T T T T
15 chr15_71102056 0 71102056 A A A A A A A A A A G G A A A A A A G G
15 chr15_71106928 0 71106928 T T T T T T C C T T T T T T T T T T T T
15 chr15_71113375 0 71113375 C C T T T T C C C C C C C C C C C C C C
15 chr15_71113637 0 71113637 G G G G G G G G A A A A G G G G G G A A
15 chr15_71136617 0 71136617 T T T T T T T T T T T T T T T T C T T T
15 chr15_71147605 0 71147605 T T T T T T T T T T T T C C T T T T T T
15 chr15_71156568 0 71156568 A A A A A A A A A A A A G G A A A A A A
15 chr15_71204773 0 71204773 A A G G G G A A A A A A A A A A A A A A
15 chr15_71212707 0 71212707 C C C C C C C C C G C C C C C C C C C C
15 chr15_71220403 0 71220403 A A A A A A A A A A A A A G A A A A A A
15 chr15_71235137 0 71235137 A A A A A A A A G G G G A A A A A A G G
15 chr15_71236716 0 71236716 G G G G G G G G T T T T G G G G G G T T
15 chr15_71265037 0 71265037 T T T T T T T T C C C C T T T T T T C C
15 chr15_71265526 0 71265526 G G G G G G C C G G G G G G G G G G G G
15 chr15_71272660 0 71272660 G G A A A A G G A A A A A A A A A A A A
15 chr15_71274890 0 71274890 T T T T T T T T C C C C T T T T T T C C
15 chr15_71285691 0 71285691 C C C C C C C C C C C C C C T T C C C C
15 chr15_71290085 0 71290085 G G C C C G G G G G G G G G G G G G G G
15 chr15_71297235 0 71297235 A A A A A A A A A A A A A A A G A A A A
15 chr15_71309505 0 71309505 A A A A A A A A A A A A A A G G A A A A
15 chr15_71309916 0 71309916 C C C C A C C C C C C C C C C C C C C C
15 chr15_71334195 0 71334195 C C C C C C C C C C C C C T C C C C C C
15 chr15_71337678 0 71337678 G G A A A A G G A A A A A A A A A A A A
15 chr15_71337711 0 71337711 T T T T T T T T T T T T G T T T T T T T
15 chr15_71346133 0 71346133 C C T T T T C C T T T T T T T T T T T T
15 chr15_71348037 0 71348037 G G G G G G G G G G G G G G G G A A G G
15 chr15_71350556 0 71350556 A A A A A G A A A A A A A A A A A A A A
15 chr15_71365286 0 71365286 C G G G G G G G G G G G G G G G G G G G
15 chr15_71369346 0 71369346 A A A A A A A A G G G G A A A A A A G G
15 chr15_71372205 0 71372205 G G G G G G G G G G G G A G G G G G G G
15 chr15_71397015 0 71397015 A A A A A A A A G G G G A A A A A A G G
15 chr15_71399201 0 71399201 T T T T T T T T A A A A T T T T T T A A
15 chr15_71400828 0 71400828 T T T T T T T T C C C C T T T T T T C C
15 chr15_71401076 0 71401076 C C C C C C C C T T C C C C C C C C C C
15 chr15_71403719 0 71403719 T T T T T T T T A A A A T T T T T T A A
15 chr15_71418826 0 71418826 G G A A A A G G G G G G G G G G G G G G
15 chr15_71423438 0 71423438 A A A A A A A A C C C C A A A A A A C C
15 chr15_71433883 0 71433883 G G G G G G G G A A G G G G G G G G G G
15 chr15_71435959 0 71435959 C C C C C C C C T T T T C C C C C C T T
15 chr15_71437459 0 71437459 T T T T T T A T T T T T T T T T T T T T
15 chr15_71439390 0 71439390 C C C C C C C C T T T T C C C C C C T T
15 chr15_71465622 0 71465622 C C C C C C C C T T C C C C C C C C C C
15 chr15_71486564 0 71486564 G G G G G G G G A A A A G G G G G G A A
15 chr15_71496860 0 71496860 G G A A A A G G G G G G G G G G G G G G
15 chr15_71504628 0 71504628 T T T T T T T T C C C C T T T T T T C C
15 chr15_71516656 0 71516656 G G G G G G G G C C G G G G G G G G G G
15 chr15_71539417 0 71539417 A A A A A A A A G G G G A A A A A A G G
15 chr15_71543795 0 71543795 A A A A A A A A A A A A G G G G G G A A
15 chr15_71548878 0 71548878 T T C C C C C C C C C C C C C C C C C C
15 chr15_71558250 0 71558250 G G G G G G G G G G G G A G G G G G G G
15 chr15_71559185 0 71559185 G G G G G G A A G G G G G G G G G G G G
15 chr15_71563887 0 71563887 G G G G G G A A G G G G G G G G G G G G
15 chr15_71564963 0 71564963 C C T T C T C C C C C C C C C C C C C C
15 chr15_71570142 0 71570142 A A A A A A A A A A A G A A A A A A G G
15 chr15_71573250 0 71573250 A G G G G G G G G G G G G G G G G G G G
15 chr15_71574618 0 71574618 G G A A A G G G G G G G G G G G G G G G
15 chr15_71595032 0 71595032 A A A A A A A A A A A A A A A A G G A A
15 chr15_71620944 0 71620944 T T T T T T T T C C C C T T T T T T C C
15 chr15_71626470 0 71626470 G G G G G G A A G G G G G G G G G G G G
15 chr15_71650609 0 71650609 A A A A A A A A G G G G A A A A A A G G
15 chr15_71651144 0 71651144 G G G G G G G G A A A A G G G G G G A A
15 chr15_71652706 0 71652706 G G G G G G G G G G G G G G G G G T G G
15 chr15_71667991 0 71667991 C C C C C C C C C C C C C T C C C C C C
15 chr15_71687028 0 71687028 C C C C C C C C C C C C C C C C A C C C
15 chr15_71693183 0 71693183 A A A A A T A A A A A A A A A A A A A A
15 chr15_71697044 0 71697044 T T C C C C T T T T T T T T T T T T T T
15 chr15_71706582 0 71706582 A A A A A A A A C C C C A A A A A A C C
15 chr15_71711265 0 71711265 C T C C C C T T C C C C C C C C C C C C
15 chr15_71719935 0 71719935 G G G G G G G G G G G G G G A G G G G G
15 chr15_71720563 0 71720563 A T A A A A A A A A A A A A A A A A A A
15 chr15_71726824 0 71726824 C C C C C C C C C C C C C T C C C C C C
15 chr15_71728035 0 71728035 T T C C C C C T C C C C C C C C C C C C
15 chr15_71737066 0 71737066 C C C C C C C C C C C C C C A A C C C C
15 chr15_71738970 0 71738970 A A C C C C A C C C C C C C C C C C C C
15 chr15_71741853 0 71741853 C C C C C C C C C C C C C C C C C T C C
15 chr15_71773017 0 71773017 C C C C C C C C G G G G C C C C C C G G
15 chr15_71789848 0 71789848 T T T T T T T T T T T T C T T T T T T T
15 chr15_71795808 0 71795808 G G G G G G G G G G G G G G G G A G G G
15 chr15_71803501 0 71803501 T T T T T T T T G G G G T T T T T T G G
15 chr15_71804882 0 71804882 G G G G G G G G A A A A G G G G G G A A
15 chr15_71813839 0 71813839 C C C C C C C C G G G G C C C C C C G G
15 chr15_71831784 0 71831784 T T T T T T T T C C C C T T T T T T C C
15 chr15_71863056 0 71863056 C C C C C C C C C C C C C T C C C C C C
15 chr15_71879226 0 71879226 G G G G G G G G G G G G C G G G G G G G
15 chr15_71916084 0 71916084 A A A A A A A A A A A A G G G G G G A A
15 chr15_71919695 0 71919695 G G C C C C G G G G G G G G G G G G G G
15 chr15_71925980 0 71925980 G G G G G G G G G G G G A G G G G G G G
15 chr15_71928158 0 71928158 G G G G G G G G A A A A G G G G G G A A
15 chr15_71933202 0 71933202 G G A A A A G G G G G G G G G G G G G G
15 chr15_71953826 0 71953826 A A A A A A A A C C C C A A A A A A C C
15 chr15_71960670 0 71960670 C C C C C C C C C C C C C C C C C T C C
15 chr15_71960931 0 71960931 G G G G G G G G G G G G C G G G G G G G
15 chr15_71961582 0 71961582 C C C C C C C C C C C C A A C C C C C C
15 chr15_71962523 0 71962523 G G G G G G G G G G G G G G G G A G G G
15 chr15_71972287 0 71972287 A A A A A A A A A A A A A A A A G G A A
15 chr15_71972383 0 71972383 A A A A A A A A C C C C A A A A A A C C
15 chr15_71979304 0 71979304 G G G G G G G G T T T T G G G G G G T T
15 chr15_71980317 0 71980317 C C C C C C C C C C C C C C C C T T C C
15 chr15_71982565 0 71982565 C C C C C C C C G G G G C C C C C C G G
15 chr15_71985828 0 71985828 G G A A A A G G G G G G G G G G G G G G
15 chr15_71988577 0 71988577 A G G G G G G G G G G G G G G G G G G G
15 chr15_71989921 0 71989921 G G C C C C G G C C C C C C C C C C C C
15 chr15_71996862 0 71996862 C C C C C C C C C C C C C T T T C C C C
15 chr15_72002042 0 72002042 T T C T T T T T T T T T T T T T T T T T
15 chr15_72002489 0 72002489 G G C G G G G G G G G G G G G G G G G G
15 chr15_72005562 0 72005562 C C C C C C T T C C C C C C C C C C C C
15 chr15_72005573 0 72005573 G G G G G G G G A A A A G G G G G G A A
15 chr15_72007826 0 72007826 C C C C C C C C T T C T C C C C C C C C
15 chr15_72009068 0 72009068 G G G G G G G G T T T T G G G G G G T T
15 chr15_72009481 0 72009481 G G G G G G G G C C C C G G G G G G C C
15 chr15_72010542 0 72010542 T T C T T T T T T T T T T T T T T T T T
15 chr15_72011598 0 72011598 A A A A A A A A G G G G A A A A A A G G
15 chr15_72015011 0 72015011 A A A A A A A A A A A A A A A A G G A A
15 chr15_72016996 0 72016996 G G G G G G A A G G G G G G G G G G G G
15 chr15_72017836 0 72017836 C T T T T T C C C C C C C C C C C C C C
15 chr15_72018174 0 72018174 C C C C C C C C A A A A C C C C C C A A
15 chr15_72024453 0 72024453 A A G G G G A A G G G G G G G G G G G G
15 chr15_72026802 0 72026802 G G G G G G G G A A A A G G G G G G A A
15 chr15_72034148 0 72034148 C C C C C C C C T T T T T T C C C C T T
15 chr15_72035056 0 72035056 T T T T T T T T T T T T T T C C T T T T
15 chr15_72035399 0 72035399 G G G G G G G G G G G G G G G G A G G G
15 chr15_72036862 0 72036862 T T T T T T T T C C C C T T T T T T C C
15 chr15_72037574 0 72037574 A A T T T T A A A A A A T T T T T T A A
15 chr15_72039958 0 72039958 C C C C C C C C C C C C C C C C T T C C
15 chr15_72047178 0 72047178 C C C C C C C C C C C C C C C C T T C C
15 chr15_72049987 0 72049987 G G G G A A G G G G G G G G G G G G G G
15 chr15_72050162 0 72050162 C C C C C C C C C C C C C C T T C C C C
15 chr15_72057015 0 72057015 G G G G G G G G G G G G G G G G C G G G
15 chr15_72059634 0 72059634 A A A A A A A A A A A A A A C C A A A A
15 chr15_72065061 0 72065061 G G G G G G A G G G G G G G G G G G G G
15 chr15_72069830 0 72069830 G G A A A A A A A A A A A A A A A A A A
15 chr15_72075225 0 72075225 G G G G G G G G G G G G G G G G A A G G
15 chr15_72075558 0 72075558 T T T T T T T T C C C C T T T T T T C C
15 chr15_72077119 0 72077119 T T C C C C T T C C C C C C C C C C C C
15 chr15_72079292 0 72079292 T T T T T T T T G G G G T T T T T T G G
15 chr15_72082688 0 72082688 A A A A A A A A G G G G A A A A A A G G
15 chr15_72084075 0 72084075 T T T T T T T T A A A A T T T T T T A A
15 chr15_72084874 0 72084874 T T T T T T T T T T T T T T T T C C T T
15 chr15_72088263 0 72088263 C C C C C C C C T T T T C C C C C C T T
15 chr15_72092400 0 72092400 G G G G G G G G G G G G G G A A G G A A
15 chr15_72093593 0 72093593 A A A A A A A A A A G G A A A A A A G G
15 chr15_72093868 0 72093868 T T T T T T T T T T C C T T T T T T T T
15 chr15_72096680 0 72096680 G G G G G G G G A A G G G G G G G G A A
15 chr15_72100757 0 72100757 T T T T T T T T T T T T T T C C T T T T
15 chr15_72101944 0 72101944 C C T T C C C C C C C C C C C C C C C C
15 chr15_72110434 0 72110434 G G G G G G G G G G G G A A G G G G G G
15 chr15_72117292 0 72117292 G G G G G G G G A A A A G G G G G G A A
15 chr15_72119469 0 72119469 A A A A A A A A A A A A A A A A G G A A
15 chr15_72119865 0 72119865 A A A A A A A A T T T T A A A A A A T T
15 chr15_72120241 0 72120241 A A A A A A A A A A A A A G A A A A A A
15 chr15_72136713 0 72136713 A A A A G G A A G G G G G G A A A A G G
15 chr15_72140424 0 72140424 C C C C G G C C C C C C C C C C C C C C
15 chr15_72144980 0 72144980 T T G G G G G T G G G G G G G G G G G G
15 chr15_72147648 0 72147648 T T T T T T T T C C C C T T T T T T C C
15 chr15_72156817 0 72156817 C C C C C C C C C C C C A A C C C C C C
15 chr15_72162685 0 72162685 T T T T T T T T C C C C T T T T T T C C
15 chr15_72172345 0 72172345 C C C C C C C C T T T T C C C C C C C C
15 chr15_72172984 0 72172984 C C C C C C C C C C C C C C C C A C C C
15 chr15_72174052 0 72174052 T T T T T T T T C C C C T T T T T T C C
15 chr15_72178547 0 72178547 G G G G G G G G G G A G G G G G G G G G
15 chr15_72182606 0 72182606 G G G G G G G G A A A A G G G G G G A A
15 chr15_72183341 0 72183341 G G G G G G G G C C C C G G G G G G C C
15 chr15_72185674 0 72185674 A A A A A A A A G G G G A A A A A A G G
15 chr15_72188630 0 72188630 T T T T T T T T G G G G T T T T T T G G
15 chr15_72188752 0 72188752 G G A A G G G G G G G G G G G G G G G G
15 chr15_72189488 0 72189488 A A A A A A A A A A A A A A A A C C A A
15 chr15_72193089 0 72193089 G G G G G G A A G G G G G G G G G G G G
15 chr15_72195569 0 72195569 A A A A A A A A A A A A A A G G A A A A
15 chr15_72197797 0 72197797 G G G G G G G G A A A A G G G G G G A A
15 chr15_72198664 0 72198664 C C C C C C T T C C C C C C C C C C C C
15 chr15_72200091 0 72200091 G G G G G G G G A A A A G G G G G G A A
15 chr15_72200425 0 72200425 C C C C C C C C C C C C C C T T C C C C
15 chr15_72202844 0 72202844 T T T T T T T T C C C C T T T T T T C C
15 chr15_72207146 0 72207146 A A A A A A A A A A A G A A A A A A A A
15 chr15_72212860 0 72212860 C C C C C C C C C C C C C T C C C C C C
15 chr15_72217293 0 72217293 G G G G G G G G A A G G G G G G G G A A
15 chr15_72223412 0 72223412 G G G G G G G G A A A A G G G G G G A A
15 chr15_72223506 0 72223506 A A A A A A A A C C C C A A A A A A C C
15 chr15_72223712 0 72223712 C C C C C C C C T T T T C C C C C C T T
15 chr15_72228355 0 72228355 G G T T T T G G G G G G G G G G G G G G
15 chr15_72232484 0 72232484 C C C C C C C C C C C T C C C C C C T T
15 chr15_72236887 0 72236887 G G G G A A G G G G G G G G G G G G G G
15 chr15_72243826 0 72243826 T T T T T T T T C C C C T T T T T T C C
15 chr15_72243974 0 72243974 T T T T T T T T T T T T T T T T A T T T
15 chr15_72249796 0 72249796 C C C C C C C C C C C C C T C C C C C C
15 chr15_72262885 0 72262885 C C C C C C C C C C C C C T C C C C C C
15 chr15_72264250 0 72264250 C C C C C C C C T T T T C C C C C C T T
15 chr15_72267153 0 72267153 T T T T T T T T G G G G T T T T T T G G
15 chr15_72273361 0 72273361 T T T T C T T T T T T T T T T T T T T T
15 chr15_72277864 0 72277864 G G G G G G G G G G G G A G G G G G G G
15 chr15_72279216 0 72279216 T T C C C T T T T T T T T T T T T T T T
15 chr15_72291405 0 72291405 G G G G G G G G G G G G A G G G G G G G
15 chr15_72297673 0 72297673 A A A A A A A A G G G G A A A A A A G G
15 chr15_72300582 0 72300582 T T T T T T T T G G G G T T T T T T G G
15 chr15_72301827 0 72301827 G G G G G G G G A A A A G G G G G G A A
15 chr15_72312175 0 72312175 G G A G G G G G G G G G G G G G G G G G
15 chr15_72325251 0 72325251 G G G G G G G G G G G G G G T T G G G G
15 chr15_72329120 0 72329120 A A A A A A A A A A A A A C A A A A A A
15 chr15_72333680 0 72333680 G G G G G G G G G G G G G G G G C C G G
15 chr15_72334587 0 72334587 C C C C C C C C C C C C C C T T C C C C
15 chr15_72335175 0 72335175 T T T T T T A A T T T T T T T T T T T T
15 chr15_72336372 0 72336372 C C C C C C C C C C C C C T C C T T C C
15 chr15_72336382 0 72336382 A A A A A A A A A A A A A A G G A A A A
15 chr15_72337221 0 72337221 G G G G G G G G G G G G G G G G A A G G
15 chr15_72339017 0 72339017 T T T T T T T T G G G G T T T T T T G G
15 chr15_72346506 0 72346506 G G G G G G G G A A A A G G G G G G A A
15 chr15_72348365 0 72348365 C C C C C T C C C C C C C C C C C C C C
15 chr15_72348502 0 72348502 A A A A A A A A G G A G A A A A A A A A
15 chr15_72349580 0 72349580 C C C C C T C C C C C C C C C C C C C C
15 chr15_72349676 0 72349676 C C C C C T C C C C C C C C C C C C C C
15 chr15_72351516 0 72351516 T T T T T T T T C C C C T T T T T T C C
15 chr15_72354673 0 72354673 C C C C C C C C C C C C C T C C C C C C
15 chr15_72355803 0 72355803 G G G G G G G G G G G G G G G G A G G G
15 chr15_72356330 0 72356330 A A A A A A A A G G G G A A A A A A G G
15 chr15_72362659 0 72362659 G G A A G G G G G G G G G G G G G G G G
15 chr15_72366084 0 72366084 C C C C C C C C C C C T C C C C C C C C
15 chr15_72371070 0 72371070 T T T T T T T T T T T T A T T T T T T T
15 chr15_72372232 0 72372232 G G G G G G G G G G G G G G G G A A G G
15 chr15_72389747 0 72389747 T T T T T T T T T T T T C T T T T T T T
15 chr15_72394347 0 72394347 C C C C C C C C C C C C C C T T C C C C
15 chr15_72396102 0 72396102 A G A A A A A A A A A A A A A A A A A A
15 chr15_72402018 0 72402018 A A A A A A A A A A A A A A A A G G A A
15 chr15_72409861 0 72409861 C C C C C C C C T T C C C C C C C C C C
15 chr15_72410157 0 72410157 T T T T T T T T G G G G T T T T T T G G
15 chr15_72418590 0 72418590 A A A A A A A A C C C C A A A A A A C C
15 chr15_72418745 0 72418745 T T T T T T T T T T T T T T T T G G T T
15 chr15_72419724 0 72419724 G G G G G G G G A A A A G G G G G G A A
15 chr15_72426659 0 72426659 A A A A A A A A A A A C A A A A A A A A
15 chr15_72427624 0 72427624 G G G G G G G G G G G G G G G G C C G G
15 chr15_72428700 0 72428700 C C C C C C C C T T T T C C C C C C T T
15 chr15_72441838 0 72441838 G G G G G G G G A A A A G G G G G G A A
15 chr15_72442611 0 72442611 T T T T T T T T C C C T T T T T T T C C
15 chr15_72453317 0 72453317 C C C C C C C C T T T T C C C C C C T T
15 chr15_72454750 0 72454750 G G G G G G G G C C C C G G G G G G C C
15 chr15_72457474 0 72457474 A A A A A A A A G G G G A A A A A A G G
15 chr15_72467690 0 72467690 A C A A A A C C A A A A A A A A A A A A
15 chr15_72468360 0 72468360 G G G G G G G G A A A A G G A A G G A A
15 chr15_72469154 0 72469154 C C C C C C C C G G G G C C C C C C G G
15 chr15_72470778 0 72470778 T T T T T T T T G G T T T T T T T T G G
15 chr15_72470833 0 72470833 A A A A A A A A A A A A A G A A A A A A
15 chr15_72474564 0 72474564 T T T T T T T T C C C C T T T T T T C C
15 chr15_72475229 0 72475229 T T T T T T T T C C C C T T T T T T C C
15 chr15_72476318 0 72476318 A A G G A A A A A A A A A A A A A A A A
15 chr15_72476469 0 72476469 A A G G A A A A A A A A A A A A A A A A
15 chr15_72476974 0 72476974 C C C C C C C C G G G G C C C C C C G G
15 chr15_72480850 0 72480850 C C C C C C C C C C C C C T C C C C C C
15 chr15_72483385 0 72483385 G G G G G G G G G G G G A G G G G G G G
15 chr15_72489485 0 72489485 C C C C C C C C A A A A C C C C C C A A
15 chr15_72491986 0 72491986 C C C C C T C C C C C C C C C C C C C C
15 chr15_72497900 0 72497900 C C T T T T C C T T T T T T T T T T T T
15 chr15_72505983 0 72505983 C C C C C C C C G G G G C C C C C C G G
15 chr15_72510046 0 72510046 A A A A A A A A G G G G A A A A A G G G
15 chr15_72511355 0 72511355 T T T T T T T T T T T T T T T T C C T T
15 chr15_72512972 0 72512972 G G G G A A G G G G G G G G G G G G G G
15 chr15_72515187 0 72515187 A A A A A A A A A A A A A A A A A G A A
15 chr15_72518785 0 72518785 T T T T C C T T T T T T T T T T T T T T
15 chr15_72532298 0 72532298 A A A A A A A A A A A A C C A A A A A A
15 chr15_72539022 0 72539022 G G G G G G G G C C C C G G G G G G C C
15 chr15_72541053 0 72541053 T T T T T T T T C C C C T T T T T T C C
15 chr15_72543539 0 72543539 C T T T T T C C T T T T T T T T T T T T
15 chr15_72550205 0 72550205 A A A A A A A A C C C C A A A A A A C C
15 chr15_72564936 0 72564936 T T T T T T T T G G T T T T T T T T T T
15 chr15_72570449 0 72570449 C C C C C C C C T T T T C C C C C C T T
15 chr15_72573887 0 72573887 C C C C C C C C C C C C C C C C T T C C
15 chr15_72577270 0 72577270 C C C C C C C C T T T T C C C C C C T T
15 chr15_72578068 0 72578068 T T T T T T T T C C C C T T T T T T C C
15 chr15_72581993 0 72581993 A A A A A A A A G G G G A A A A A A G G
15 chr15_72585104 0 72585104 C C A A C C C C C C C C C C C C C C C C
15 chr15_72588397 0 72588397 T T T T T T T T G G G G T T T T T T G G
15 chr15_72592117 0 72592117 T T T T T T T T C C C C T T T T T T C C
15 chr15_72593290 0 72593290 G G G G G G G G C C C C G G G G G G C C
15 chr15_72596493 0 72596493 A A A A A A A A A A A T A A A A A A A A
15 chr15_72605416 0 72605416 G G G G G G G G G G G G A G G G G G G G
15 chr15_72606410 0 72606410 A A A A A A A A G G G G A A A A A A G G
15 chr15_72608789 0 72608789 C C C C C C C C C C C C T T C C C C C C
15 chr15_72614993 0 72614993 C C C C C C C C C C C C T T C C C C C C
15 chr15_72617245 0 72617245 C T T T T T T T T T T T T T T T T T T T
15 chr15_72620589 0 72620589 A A A A A A A A A A A C A A A A A A A A
15 chr15_72623626 0 72623626 A A A A A A A A A A A G A A A A A A A A
15 chr15_72634037 0 72634037 A A A G A A A A A A A A A A A A A A A A
15 chr15_72643531 0 72643531 C C C C C C C C G G G G C C C C C C G G
15 chr15_72646891 0 72646891 C C T T C C C C C C C C C C C C C C C C
15 chr15_72649974 0 72649974 G G G G G G G G A A G G G G G G G G G G
15 chr15_72653075 0 72653075 T T T T T T T T T T T T T T G G T T T T
15 chr15_72660742 0 72660742 A A A A A A A A G G G G A A A A A A G G
15 chr15_72666963 0 72666963 T T T T T T T T T T T T T T T T G G T T
15 chr15_72678055 0 72678055 T T T T C T T T T T T T T T T T T T T T
15 chr15_72685016 0 72685016 C C C C C C C C C C C T C C C C C C T T
15 chr15_72686575 0 72686575 A A A A A A A A G G G G A A A A A A G G
15 chr15_72688006 0 72688006 C C C C C C C C A A A A C C C C C C A A
15 chr15_72697683 0 72697683 C C C C C C C C G G G G C C C C C C G G
15 chr15_72698163 0 72698163 C C C C C C T T C C C C C C C C C C C C
15 chr15_72705606 0 72705606 C C C C C C C C C C C C C T C C C C C C
15 chr15_72707530 0 72707530 C C C C C T C C C C C C C C C C C C C C
15 chr15_72722105 0 72722105 T T T T T T T T C C C C T T T T T T C C
15 chr15_72731257 0 72731257 C C C C C C C C C C C C C T C C C C C C
15 chr15_72732985 0 72732985 C C C C C C C C C C C C A A C C A A C C
15 chr15_72737751 0 72737751 A A A A A A A A T T T T A A A A A A T T
15 chr15_72739919 0 72739919 T T C C C T T T T T T T T T T T T T T T
15 chr15_72742086 0 72742086 C C T T C C C C C C C C C C C C C C C C
15 chr15_72751767 0 72751767 A G A A A A A A A A A A A A A A A A A A
15 chr15_72752958 0 72752958 C C C C C C C C T T C C C C C C C C C C
15 chr15_72753316 0 72753316 A A A A A A A A A A A A A G A A A A A A
15 chr15_72759198 0 72759198 C C C C T T C C C C C C C C C C C C C C
15 chr15_72762910 0 72762910 G G G G G G G G G G G G G G A G G G G G
15 chr15_72765695 0 72765695 T T T T T T T T T T A T T T T T T T T T
15 chr15_72768684 0 72768684 A A G G G G A A G G G G G G G G G G G G
15 chr15_72768906 0 72768906 C C C C C C C C C C C C C C C C A C C C
15 chr15_72773686 0 72773686 G G A A A A G G A A A A A A A A A A A A
15 chr15_72776142 0 72776142 T T T T T T T T T T T T C T T T T T T T
15 chr15_72789300 0 72789300 G G A G G G G G G G G G G G G G G G G G
15 chr15_72790698 0 72790698 C C C C C C C C T T T T C C C C C C T T
15 chr15_72794537 0 72794537 A A A A A A A A A A A G A A A A A A A A
15 chr15_72798069 0 72798069 G G G G A G G G G G G G G G G G G G G G
15 chr15_72798632 0 72798632 C C A C C C C C C C C C C C C C C C C C
15 chr15_72801148 0 72801148 C C C C C C C C T T T T C C C C C C T T
15 chr15_72801945 0 72801945 T T T T T T T T C C C C T T T T T T C C
15 chr15_72811134 0 72811134 C C C C C C C C T T T T C C C C C C T T
15 chr15_72811887 0 72811887 G G A A G G G G G G G G G G G G G G G G
15 chr15_72813968 0 72813968 G G G G G G G G G G A G G G G G G G G G
15 chr15_72815095 0 72815095 G G A A G G G G G G G G G G G G G G G G
15 chr15_72816025 0 72816025 G G A A A A A A A A A A A A A A A A A A
15 chr15_72818427 0 72818427 C T T T T T C C T T T T T T T T T T T T
15 chr15_72818593 0 72818593 C C C C C C C C C C C C C C C C T T C C
15 chr15_72829565 0 72829565 T T T T T T T T C C C C T T T T T T C C
15 chr15_72831133 0 72831133 G G G G G G G G G G A G G G G G G G G G
15 chr15_72831492 0 72831492 T T T T T T T T A A T T T T T T T T A A
15 chr15_72839505 0 72839505 A A A A A A A A A A A A A C A A A A A A
15 chr15_72841432 0 72841432 C C C C C C C C A A A A C C C C C C A A
15 chr15_72854569 0 72854569 T T T T T T T T T T T T C T T T T T T T
15 chr15_72860182 0 72860182 G G G G G G G G G G G G A A G G G G G G
15 chr15_72866309 0 72866309 A A A A A A A A G G G G A A A A A A G G
15 chr15_72867673 0 72867673 C C C C C C C C A A A A C C C C C C A A
15 chr15_72869486 0 72869486 C C C C C C C C C C C C C T C C C C C C
15 chr15_72872669 0 72872669 C C C C C C C C C C C C C C G G G G C C
15 chr15_72873128 0 72873128 A A A G A A A A A A A A A A A A A A A A
15 chr15_72875615 0 72875615 T T T T T T T T T T T T T T A T T T T T
15 chr15_72880065 0 72880065 C C C C C C C C A A A A C C C C C C A A
15 chr15_72886257 0 72886257 T T T T T T T T T T T T C C T T T T T T
15 chr15_72892436 0 72892436 A A A G A A A A A A A A A A A A A A A A
15 chr15_72903517 0 72903517 C C C C C C C C C C C C C G C C C C C C
15 chr15_72910981 0 72910981 T T T T T T T T C C C T T T T T T T T T
15 chr15_72915165 0 72915165 G G G G G G G G G G G G G G A A G G G G
15 chr15_72922862 0 72922862 C C C T C C C C C C C C C C C C C C C C
15 chr15_72922965 0 72922965 G G G G A G G G G G G G G G G G G G G G
15 chr15_72926486 0 72926486 C T T T T T T T T T T T T T T T T T T T
15 chr15_72927078 0 72927078 C C T T T T C C T T T T T T T T T T T T
15 chr15_72930275 0 72930275 T T T T A T T T T T T T T T T T T T T T
15 chr15_72931820 0 72931820 T T T T T T T T T T T T T T G G T T T T
15 chr15_72941820 0 72941820 C C C C C C C C T T T T C C C C C C C C
15 chr15_72946319 0 72946319 A A A A A A A A A A A A A A A A G G A A
15 chr15_72948134 0 72948134 A A A A A A A A C C C C A A A A A A C C
15 chr15_72949311 0 72949311 A A G G G G A A G G G G G G G G G G G G
15 chr15_72950679 0 72950679 A A A A A A A A G G G G A A A A A A G G
15 chr15_72959729 0 72959729 G G G G G G G G G G G G G G C G G G G G
15 chr15_72960972 0 72960972 A A A A A A A A A A A A A A A G A A A A
15 chr15_72973849 0 72973849 C C C C C C C C T T C C C C C C C C C C
15 chr15_72975953 0 72975953 C C C C C C C C A A A A C C C C C C A A
15 chr15_72988680 0 72988680 C C C C C C C C C C C T C T C C C C T T
15 chr15_72989396 0 72989396 C C C C C C C C C C C C C C C C A A C C
15 chr15_72991513 0 72991513 T T T T T T T T T T T T A T T T T T T T
15 chr15_72997441 0 72997441 C C C C T T C C C C C C C C C C C C C C
15 chr15_72997709 0 72997709 C C C C C C C C C C C C C C C C T T C C
15 chr15_72997891 0 72997891 C C C C C C C C C C C C C G C C C C C C
15 chr15_72999483 0 72999483 A A A A A A A A A A A A A A A A T T A A
15 chr15_73002601 0 73002601 C C C C C C C C T T C T C C C C C C T T
15 chr15_73008027 0 73008027 T T T T T T T T T T T T T T G G T T T T
15 chr15_73010426 0 73010426 T T T T T T T T C C C C T T T T T T C C
15 chr15_73012705 0 73012705 C C C C C C C C A A A A C C C C C C A A
15 chr15_73013743 0 73013743 C C C C C C T T C C C C C C C C C C C C
15 chr15_73020001 0 73020001 T T T T T T T T G G G G T T T T T T G G
15 chr15_73020826 0 73020826 A A A A A A A A G G A A A A A A A A A A
15 chr15_73021269 0 73021269 A A A A A A A A A A A A A A A G A A A A
15 chr15_73033866 0 73033866 A A A A A A A A G G A A A A A A A A A A
15 chr15_73036334 0 73036334 C C C C C C C C C C C T C C C C C C C C
15 chr15_73037077 0 73037077 C C C C C C C C T T C C C C C C C C C C
15 chr15_73044247 0 73044247 G G G G G G G G G G G G A G G G G G G G
15 chr15_73052362 0 73052362 C C C C C C G G C C C C C C C C C C C C
15 chr15_73063987 0 73063987 A A C C C C C C C C C C C C C C C C C C
15 chr15_73079601 0 73079601 T T T T T T T T T T A T T T T T T T A A
15 chr15_73088506 0 73088506 A A C C C C A A C C C C C C C C C C C C
15 chr15_73094897 0 73094897 T T C C C C T T T T T T T T T T T T T T
15 chr15_73109739 0 73109739 C C C C C C C C A A A A C C C C C C A A
15 chr15_73114216 0 73114216 T T T T T T T T T T G T T T T T T T T T
15 chr15_73118909 0 73118909 C C C C C C C C C C C C C C T T C C C C
15 chr15_73118972 0 73118972 T T T T T T T T G G G G T T G G G G G G
15 chr15_73133450 0 73133450 G G G G G G G G G G G G G T G G G G G G
15 chr15_73136464 0 73136464 A A A A A A G G A A A A A A A A A A A A
15 chr15_73138409 0 73138409 T T G G T T T T T T T T T T T T T T T T
15 chr15_73143397 0 73143397 C C C C C C C C G G G G C C C C C C G G
15 chr15_73149876 0 73149876 C C C C C C C C G G G G C C C C C C G G
15 chr15_73153322 0 73153322 T T T T T T T T T T T T C T T T T T T T
15 chr15_73154896 0 73154896 T T T T T T T T T T T T C T T T T T T T
15 chr15_73155110 0 73155110 C C C C C C C C C C C C C C C C A A C C
15 chr15_73159802 0 73159802 C C C C C C C C C C C C C C C C A A C C
15 chr15_73167515 0 73167515 A A A A A A A A T T T T A A A A A A T T
15 chr15_73173535 0 73173535 A A G G G G A A G G G G G G G G G G G G
15 chr15_73175245 0 73175245 T T T T T T T T C C C C T T T T T T C C
15 chr15_73180642 0 73180642 G G A G G G G G G G G G G G G G G G G G
15 chr15_73183332 0 73183332 G G G G G G G G G G C G G G G G G G G G
15 chr15_73187881 0 73187881 T T T T T T T T T T T T C C T T T T T T
15 chr15_73188688 0 73188688 T T T T T T T T C C C C T T T T T T C C
15 chr15_73195515 0 73195515 G G G G G G G G G G G G G T G G G G G G
15 chr15_73203221 0 73203221 T T T T T T T T C C C C T T T T T T C C
15 chr15_73204513 0 73204513 T T T T T T T T C C C C T T T T T T C C
15 chr15_73205880 0 73205880 G G G G G G G G T T T T G G G G G G T T
15 chr15_73207278 0 73207278 C C C C C C T T C C C C C C C C C C C C
15 chr15_73212979 0 73212979 T T T T G T T T T T T T T T T T T T T T
15 chr15_73226328 0 73226328 T T T T T T T T A A A T T T T T T T T T
15 chr15_73227945 0 73227945 G G G G A G G G G G G G G G G G G G G G
15 chr15_73232926 0 73232926 G G G G A A G G A A A A A G A A G G A A
15 chr15_73233094 0 73233094 A A G G A A A A A A A A A A A A A A A A
15 chr15_73233180 0 73233180 A A G G A A A A A A A A A A A A A A A A
15 chr15_73239194 0 73239194 T T T T T T T T C C C C T T C C T T C C
15 chr15_73248693 0 73248693 T T T T T T T T C C C C T T T T T T C C
15 chr15_73251733 0 73251733 A A A A A A G G A A A A A A A A A A A A
15 chr15_73257042 0 73257042 C C C G C C C C C C C C C C C C C C C C
15 chr15_73267702 0 73267702 T T T T T T T T T T T T C T T T T T T T
15 chr15_73270140 0 73270140 A A A A A A A A G G A G A A A A A A A A
15 chr15_73273970 0 73273970 T T T T T T T T T T T T C T C C T T T T
15 chr15_73280885 0 73280885 C C C C C C C C C C C C C C T T C C C C
15 chr15_73280910 0 73280910 T T G G T T T T T T T T T T T T T T T T
15 chr15_73303710 0 73303710 C C A A A A C C C C C C C C C C C C C C
15 chr15_73306479 0 73306479 C C C C C C C C T T T T C C C C C C T T
15 chr15_73311981 0 73311981 C C C C C C C C T T T T C C C C C C T T
15 chr15_73317893 0 73317893 A A A A A A A A G G G G G G G G A A G G
15 chr15_73318001 0 73318001 G G G G G G G G A A G G G G G G G G G G
15 chr15_73320007 0 73320007 G G G G G G G G C C C C G G G G G G C C
15 chr15_73323076 0 73323076 G G G G G G G G A A G G G G G G G G G G
15 chr15_73323096 0 73323096 T T T T T T T T T T A A T T T T T T A A
15 chr15_73331068 0 73331068 A A A A A A A A A A A A A C A A A A A A
15 chr15_73331264 0 73331264 G G C C C C C C C C C C C C C C C C C C
15 chr15_73333466 0 73333466 A A A A A A A A A A A A A G A A A A A A
15 chr15_73346669 0 73346669 C C C C C C C C C C G G C C C C C C G G
15 chr15_73349912 0 73349912 T T T T T T T T T T T T T T A A T T T T
15 chr15_73352772 0 73352772 C C C C C C C C C C C G C C C C C C C C
15 chr15_73367338 0 73367338 C C C C C C C C C C C C C T C C C C C C
15 chr15_73369779 0 73369779 A A A A A A A A G G G G A A A A A A G G
15 chr15_73373062 0 73373062 C C C C C C C C C C C C C T C C C C C C
15 chr15_73377162 0 73377162 A A A A A A A A C C C C A A A A A A C C
15 chr15_73388526 0 73388526 C C T T C C C C C C C C C C C C C C C C
15 chr15_73389423 0 73389423 T T T T T T T T A A A A T T T T T T A A
15 chr15_73393555 0 73393555 A A A A A A A A A A A A A G A A A A A A
15 chr15_73397924 0 73397924 G G G G G G G G G G G G A G G G G G G G
15 chr15_73400877 0 73400877 T T T T T T T T T T T T C T T T T T T T
15 chr15_73409374 0 73409374 G G G G G G G G G G C G G G G G G G C C
15 chr15_73410515 0 73410515 T T A T T T T T T T T T T T T T T T T T
15 chr15_73411919 0 73411919 A A A A A A A A A A A T A A A A A A T T
15 chr15_73414000 0 73414000 G G G G G G G G G G G G C G G G G G G G
15 chr15_73416954 0 73416954 G G G G G G G G G G G G G G A G G G G G
15 chr15_73416963 0 73416963 C C C C C C C C C C C C C G C C C C C C
15 chr15_73418078 0 73418078 C C C C C C C C C C C C C T C C C C C C
15 chr15_73420631 0 73420631 G G G G T T G G G G G G G G G G G G G G
15 chr15_73424106 0 73424106 A A A A A A A A A A A A A A A A G G A A
15 chr15_73428860 0 73428860 A A A A A A A A G G G G A A A A A A G G
15 chr15_73429747 0 73429747 T T G G T T T T T T T T T T T T T T T T
15 chr15_73430027 0 73430027 T T T T T T G G T T T T T T T T T T T T
15 chr15_73430553 0 73430553 C C C C C C C C C C C C C C C C C T C C
15 chr15_73438122 0 73438122 A A T T T T A A A A A A A A A A A A A A
15 chr15_73443006 0 73443006 T T T T T T T T T T T T C T T T T T T T
15 chr15_73443587 0 73443587 C C C C C C C C C C C C C T T T C C C C
15 chr15_73443707 0 73443707 G G T T G G G G G G G G G G G G G G G G
15 chr15_73457260 0 73457260 C C C C C C C C T T T T C C C C C C T T
15 chr15_73457999 0 73457999 T T T T T T T T T T T T T T T T G G T T
15 chr15_73461107 0 73461107 A A G G G G A A G G G G G G G G G G G G
15 chr15_73461268 0 73461268 G G A A A G G G G G G G G G G G G G G G
15 chr15_73469802 0 73469802 T T T T T T T T C C C C C C C C C C C C
15 chr15_73476237 0 73476237 C C C T C C C C C C C C C C C C C C C C
15 chr15_73477716 0 73477716 T T C C C C T T C C C C C C C C C C C C
15 chr15_73478235 0 73478235 T T T T T T T T C C C C T T T T T T C C
15 chr15_73478621 0 73478621 G G G G G G G G G G G G G G A A G G G G
15 chr15_73481475 0 73481475 C C C T C C C C C C C C C C C C C C C C
15 chr15_73481520 0 73481520 A A A A A A A A G G G G A A A A A A G G
15 chr15_73488035 0 73488035 C C C C C C C C T T T T C C C C C C T T
15 chr15_73488106 0 73488106 G G G G G G G G G G G G G G T T G G G G
15 chr15_73489487 0 73489487 G G A A A A G G G G G G G G G G G G G G
15 chr15_73491304 0 73491304 T T T T T T T T A A A A T T T T T T A A
15 chr15_73494748 0 73494748 A A G G G G A A G G G G G G G G G G G G
15 chr15_73496380 0 73496380 T T T T T T T T C C C C T T T T T T C C
15 chr15_73506439 0 73506439 A A A A A A A A T T T T A A A A A A T T
15 chr15_73511692 0 73511692 G G G G G G G G G G G G G G G G A A G G
15 chr15_73525995 0 73525995 T T T T T T T T C C C C T T T T T T C C
15 chr15_73528823 0 73528823 G G G G G G G G A A A G G G G G G G G G
15 chr15_73531684 0 73531684 G G G G G G G G G G G G G G A A G G G G
15 chr15_73532694 0 73532694 G G G G G G G G G G G G G G G G A A G G
15 chr15_73540488 0 73540488 G G G G G G G G C C C C G G G G G G C C
15 chr15_73544738 0 73544738 G G G G G G T T G G G G G G G G G G G G
15 chr15_73548529 0 73548529 C C C C C C C C A A A A C C C C C C A A
15 chr15_73548658 0 73548658 G G G G G T G G G G G G G G G G G G G G
15 chr15_73556003 0 73556003 T T T T T T T T T T A T T T T T T T T T
15 chr15_73559646 0 73559646 G G G G G G G G A A A A G G G G G G A A
15 chr15_73564252 0 73564252 T T T T T T T T A A A A T T T T T T A A
15 chr15_73574828 0 73574828 T T T T T T T T T T T T T T A T T T T T
15 chr15_73576639 0 73576639 A G G G G G G G G G G G G G G G G G G G
15 chr15_73576673 0 73576673 G G G G G G G G A A A A G G G G G G A A
15 chr15_73582167 0 73582167 A G G G G G G G G G G G G G G G G G G G
15 chr15_73589264 0 73589264 T T T T G G T T T T T T T T T T T T T T
15 chr15_73607158 0 73607158 T T T T T T T T G G G G T T T T T T G G
15 chr15_73612134 0 73612134 G G G G G G G G G G G G G G A A G G G G
15 chr15_73619787 0 73619787 G G G G G G G G G G G G G G A G G G G G
15 chr15_73622832 0 73622832 C C C C A C C C C C C C C C C C C C C C
15 chr15_73631256 0 73631256 A G G G G G G G G G G G G G G G G G G G
15 chr15_73632168 0 73632168 T T T T T T T T A A A A T T T T T T A A
15 chr15_73635559 0 73635559 A A G G G G A A A A A A A A A A A A A A
15 chr15_73643316 0 73643316 A A A A A A A A T T T T A A A A A A T T
15 chr15_73646094 0 73646094 C C C C C C C C T T T T C C C C C C T T
15 chr15_73665226 0 73665226 G G G G G G G G G G G G G G A A G G G G
15 chr15_73665431 0 73665431 A A G G G G A A G G G G G G G G G G G G
15 chr15_73667938 0 73667938 G G G G G G G G G G G G A G G G G G G G
15 chr15_73669420 0 73669420 T T T T T T T T T T T T C T T T T T T T
15 chr15_73674225 0 73674225 T T C C C C T T C C C C C C C C C C C C
15 chr15_73676707 0 73676707 G G G G G T G G G G G G G G G G G G G G
15 chr15_73678050 0 73678050 A A C C C C A A C C C C C C C C C C C C
15 chr15_73679913 0 73679913 T T T T T T T T T T T T A T T T T T T T
15 chr15_73680420 0 73680420 T T T T T T T T C C C C T T T T T T C C
15 chr15_73690236 0 73690236 T T T T T T T T T T T T T T T T C C T T
15 chr15_73691658 0 73691658 T T T T T T T T C C C T T T T T T T T T
15 chr15_73697152 0 73697152 C C C C C C C C C C C C C C C C A A C C
15 chr15_73700966 0 73700966 G G G G G G G G G G G G A A G G G G G G
15 chr15_73705594 0 73705594 C C C C C C C C C C C C C G C C C C C C
15 chr15_73706415 0 73706415 G G G G G G G G G G G G C G G G G G G G
15 chr15_73714253 0 73714253 A A A A A A A A A A A A A A G G A A A A
15 chr15_73714978 0 73714978 A A A A A G A A A A A A A A A G A A A A
15 chr15_73717815 0 73717815 G G G G G G G G G G G G G G A G G G G G
15 chr15_73724235 0 73724235 A G G G G G G G G G G G G G G G G G G G
15 chr15_73725418 0 73725418 C C C C C C C C C C C T C C C C C C C C
15 chr15_73725429 0 73725429 C C C C C C C C T T T T C C C C C C T T
15 chr15_73729024 0 73729024 C C C C T T C C C C C C C C C C C C C C
15 chr15_73731579 0 73731579 T T T T T T T T T T T T T T T T C C T T
15 chr15_73732508 0 73732508 A A A A A A A A C C C C A A A A A A C C
15 chr15_73733549 0 73733549 G G G G G G G G G G G G T T T T G G G G
15 chr15_73734084 0 73734084 G G A A G G G G G G G G G G G G G G G G
15 chr15_73747134 0 73747134 G G G G G G G G G G G G G G A G G G G G
15 chr15_73754083 0 73754083 A A A A C C A A A A A A A A A A A A A A
15 chr15_73766601 0 73766601 T T T T T T T T T T T T T T T T A A T T
15 chr15_73772501 0 73772501 A A A A A A A A G G A G A A A A A A A A
15 chr15_73772639 0 73772639 T T T T T T T T T T G T T T T T T T G G
15 chr15_73789864 0 73789864 C C C C C T C C T T T T C C C C C C T T
15 chr15_73791502 0 73791502 C C C C A C C C C C C C C C C C C C C C
15 chr15_73792492 0 73792492 T T T T A T T T T T T T T T T T T T T T
15 chr15_73792528 0 73792528 T T T T T T T T T T T T G T T T T T T T
15 chr15_73796037 0 73796037 A A A G A A A A A A A A A A A A A A A A
15 chr15_73798867 0 73798867 G G C C C G G G G G G G G G G G G G G G
15 chr15_73801650 0 73801650 G G G G G G G G G G G G A G G G G G G G
15 chr15_73815910 0 73815910 C C C C C C C C G G C G C C C C C C G G
15 chr15_73816853 0 73816853 G G A G G G G G G G G G G G G G G G G G
15 chr15_73840311 0 73840311 T T T T C C T T T T T T T T T T T T T T
15 chr15_73843832 0 73843832 T T G G T T T T T T T T T T T T T T T T
15 chr15_73845466 0 73845466 A A A A T T A A T T T T A A A A A A T T
15 chr15_73847876 0 73847876 C C C C C C C C C C C C C G G G G G C C
15 chr15_73848116 0 73848116 G G G G G G A A G G G G G G G G G G G G
15 chr15_73850774 0 73850774 A A A A A A A A A A A A A C A A A A A A
15 chr15_73851366 0 73851366 C C C C C C T T C C C C C C C C C C C C
15 chr15_73855301 0 73855301 G G G G G G G G G G G G G G G G A A G G
15 chr15_73859991 0 73859991 C C G G G G C C G G G G G G G G G G G G
15 chr15_73867730 0 73867730 G G G G G G G G A A A A G G G G G G A A
15 chr15_73868285 0 73868285 A A A A A A A A C C C C A A A A A A C C
15 chr15_73878822 0 73878822 C C C C C C C C C C C C C C C T C C C C
15 chr15_73886266 0 73886266 G G A A A A G G A A A A A A A A A A A A
15 chr15_73891349 0 73891349 C T C C C C C C C C C C C C C C C C C C
15 chr15_73899629 0 73899629 C C C C C C T T C C C C C C C C C C C C
15 chr15_73901344 0 73901344 A A G G A A A A A A A A A A A A A A A A
15 chr15_73917840 0 73917840 A G G G G G G G G G G G G G G G G G G G
15 chr15_73920110 0 73920110 A A A C A A A A A A A A A A A A A A A A
15 chr15_73921310 0 73921310 C C C C C C C C G G G G C C C C C C G G
15 chr15_73922133 0 73922133 T T T T T T T T G G G G T T T T T T G G
15 chr15_73925599 0 73925599 T T C C C C C T C C C C C C C C C C C C
15 chr15_73931313 0 73931313 A A A A A A G G A A A A A A A A A A A A
15 chr15_73932934 0 73932934 A T T T T T T T T T T T T T T T T T T T
15 chr15_73942830 0 73942830 C T C C C C C C C C C C C C C C C C C C
15 chr15_73944957 0 73944957 C C C C C C C C C C C C C C T T C C C C
15 chr15_73946948 0 73946948 C C C C C C C C C C C T C C C C C C C C
15 chr15_73949988 0 73949988 G G G G G G G G G G G G G G A A G G G G
15 chr15_73961360 0 73961360 C C C C C C T T C C C C C C C C C C T T
15 chr15_73963877 0 73963877 G G G G G G G G C C C C G G G G G G C C
15 chr15_73970650 0 73970650 G G A A G G G G G G G G G G G G G G G G
15 chr15_73975932 0 73975932 C C C C C C C C T T T T C C C C C C T T
15 chr15_73985899 0 73985899 A A A A A A A A A A A A A A A A T T A A
15 chr15_73987244 0 73987244 C C C C C C C C C C C C C T C C C C C C
15 chr15_73990392 0 73990392 C C C C C C C C C C C C C T C C C C C C
15 chr15_73995584 0 73995584 T T C C T T T T T T T T T T T T T T T T
15 chr15_74012499 0 74012499 A G G G G G G G G G G G G G G G G G G G
15 chr15_74019851 0 74019851 T T T T T T T T T T T T T T C C T T T T
15 chr15_74033168 0 74033168 C C C C C C C C T T T T C C C C C C T T
15 chr15_74036209 0 74036209 G G G G C C G G G G G G G G G G G G G G
15 chr15_74038438 0 74038438 T T T T T T T T T T T T T T T T C C T T
15 chr15_74041428 0 74041428 T T T T T T T T C C C C T T T T T T C C
15 chr15_74045986 0 74045986 G G G G G G G G G G G G G G A G G G G G
15 chr15_74047782 0 74047782 T T T T T T T T T T T T T T A A T T T T
15 chr15_74048351 0 74048351 G G A G G G G G G G G G G G G G G G G G
15 chr15_74049404 0 74049404 G G G G G G G G T T T T G G G G G G T T
15 chr15_74049464 0 74049464 T T C C T T T T T T T T T T T T T T T T
15 chr15_74050187 0 74050187 A A A A A A A A A A A A C C A A A A A A
15 chr15_74050880 0 74050880 T T T T T T T T T T T T T T T T C C T T
15 chr15_74054611 0 74054611 G G G G G G G G C C C C G G G G G G C C
15 chr15_74054789 0 74054789 G G G G A G G G G G G G G G G G G G G G
15 chr15_74071102 0 74071102 G G T T G G G G G G G G G G G G G G G G
15 chr15_74119632 0 74119632 G G G G G G G G A A A A G G G G G G A A
15 chr15_74128228 0 74128228 C C C C C C C C C C C C C C G G C C C C
15 chr15_74128376 0 74128376 G G G G G G G G C C C G G G G G G G C C
15 chr15_74130728 0 74130728 G T G T G G G G G G G G G G G G G G G G
15 chr15_74154007 0 74154007 A A A G A A A A A A A A A A A A A A A A
15 chr15_74169581 0 74169581 A A G G G G A A G G G G G G G G G G G G
15 chr15_74175094 0 74175094 A T A A A A A A A A A A A A A A A A A A
15 chr15_74188762 0 74188762 T T T T T T T T T T T T G G T T T T T T
15 chr15_74191935 0 74191935 T T T T T T T T T T T T C C C C T T T T
15 chr15_74196333 0 74196333 T T T T T T T T C C C C T T T T T T C C
15 chr15_74202744 0 74202744 T T T T T T T T C C C C T T T T T T C C
15 chr15_74209024 0 74209024 G G G G G G G G G G G G G G G G A A G G
15 chr15_74211993 0 74211993 C C C C C C C C T T T T C C C C C C T T
15 chr15_74212573 0 74212573 A A G G G G A A G G G G G G G G G G G G
15 chr15_74223311 0 74223311 T T T T T T T T T T T T C T T T T T T T
15 chr15_74228286 0 74228286 T T T T T T C C T T T T T T T T T T T T
15 chr15_74232691 0 74232691 C C C C C C C C A A A A C C C C C C C C
15 chr15_74239079 0 74239079 G T T T T T T T T T T T T T T T T T T T
15 chr15_74240583 0 74240583 G G G G G G G G G G G G A A G G G G G G
15 chr15_74241549 0 74241549 A A A A A A A A T T T T A A A A A A A A
15 chr15_74245070 0 74245070 G G G G G G G G A A A A G G G G G G G G
15 chr15_74245287 0 74245287 A A A A A C A A A A A A A A A A A A A A
15 chr15_74246410 0 74246410 C C C C C C C C C C C T C C C C C C C C
15 chr15_74247730 0 74247730 G G G G G G G G G G G G A G G G G G G G
15 chr15_74254503 0 74254503 G G G G G G A A G G G G G G G G G G G G
15 chr15_74255227 0 74255227 G G G G G G G G G G G G G G A G G G G G
15 chr15_74259638 0 74259638 A A A G A A A A A A A A A A A A A A A A
15 chr15_74260716 0 74260716 C C C C C C C C C C A C C C C C C C C C
15 chr15_74262132 0 74262132 C C C C C C C C C C C C C C C C G G C C
15 chr15_74264257 0 74264257 T T C C T T T T T T T T T T T T T T T T
15 chr15_74266623 0 74266623 A A A A A A A A G G G G A A A A A A G G
15 chr15_74267491 0 74267491 C C C C C C C C C C C C C C C C T T C C
15 chr15_74268375 0 74268375 A A A A A A A A G G G G A A A A A A G G
15 chr15_74270865 0 74270865 C C C C C C C C G G G G C C C C C C G G
15 chr15_74272221 0 74272221 G G G G G G G G G G G G G G G G A A G G
15 chr15_74274455 0 74274455 C G C C C C C C C C C C C C C C C C C C
15 chr15_74276424 0 74276424 A A G G G G G G G G G G G G G G G G G G
15 chr15_74293573 0 74293573 T T T T T T T T C C C C T T T T T T C C
15 chr15_74300386 0 74300386 G G G G G G G G G G G G A G G G G G G G
15 chr15_74300701 0 74300701 C C C C C C C C C C C C C T C C C C C C
15 chr15_74301838 0 74301838 C C C C C C C C A A A A C C C C C C A A
15 chr15_74305452 0 74305452 C C C C C T C C T T T T T T T T T T T T
15 chr15_74306522 0 74306522 T T T T T T T T G G G G T T T T T T G G
15 chr15_74307907 0 74307907 C C C G C C C C C C C C C C C C C C C C
15 chr15_74310675 0 74310675 C C T T C C C C C C C C C C C C C C C C
15 chr15_74312497 0 74312497 C C C C C C C C T T T T C C C C C C C C
15 chr15_74313260 0 74313260 G G G G G G G G G G G G G G A A G G G G
15 chr15_74319888 0 74319888 T T T T T T T T T T T T C C T T T T T T
15 chr15_74321718 0 74321718 A A A A A G A A A A A A A A A A A A A A
15 chr15_74329619 0 74329619 T T T T T T T T C C C C T T T T T T C C
15 chr15_74332356 0 74332356 G G G G G G G G G G G G A A G G G G G G
15 chr15_74332565 0 74332565 A A A A A A A A A A A A G G A A A A A A
15 chr15_74335695 0 74335695 A A G G G G G G G G G G G G G G G G G G
15 chr15_74339626 0 74339626 C C C C C G C C C C C C C C C C C C C C
15 chr15_74342105 0 74342105 T T T T T T T T T T T T T T G G T T T T
15 chr15_74342372 0 74342372 T T T T T T T T C C C C T T T T T T C C
15 chr15_74346249 0 74346249 C C C C C C C C T T T T C C C C C C T T
15 chr15_74350966 0 74350966 G G C C G G G G G G G G G G G G G G G G
15 chr15_74351246 0 74351246 G G A G G G G G G G G G G G G G G G G G
15 chr15_74353417 0 74353417 C C C C C C T T C C C C C C C C C C C C
15 chr15_74353718 0 74353718 C C C C C C C C C C C C C C C T C C C C
15 chr15_74356046 0 74356046 C C C C C T C C C C C C C C C C C C C C
15 chr15_74356837 0 74356837 G G G G A G G G G G G G G G G G G G G G
15 chr15_74366505 0 74366505 T T T T T T T T C C C C T T T T T T C C
15 chr15_74368772 0 74368772 A A A A A A A A A A A A A A C C A A A A
15 chr15_74373014 0 74373014 G G A A A G G G G G G G G G G G G G G G
15 chr15_74373635 0 74373635 G G G G G G G G C C C C G G G G G G C C
15 chr15_74387056 0 74387056 A A A A A A A A T T T T A A A A A A T T
15 chr15_74387416 0 74387416 A A G G A A A A A A A A A A A A A A A A
15 chr15_74388130 0 74388130 G G G G G G G G C C C C G G G G G G C C
15 chr15_74389220 0 74389220 G G T T T T T T T T T T T T T T T T T T
15 chr15_74400494 0 74400494 G G G G G G G G A A A A G G G G G G A A
15 chr15_74400557 0 74400557 C C C C C C C C C C C C T T C C C C C C
15 chr15_74410028 0 74410028 C C C C C C C C C C C C A C C C C C C C
15 chr15_74415796 0 74415796 T T T T T T T T C C C C T T T T T T C C
15 chr15_74417398 0 74417398 G G G G G G G G G G G G G G A A A A G G
15 chr15_74427633 0 74427633 T T T T T T T T C C C C T T T T T T C C
15 chr15_74430504 0 74430504 A A A A A A A A A A A A A G A A A A A A
15 chr15_74431129 0 74431129 T T T T T T T T G G G G T T T T T T G G
15 chr15_74441928 0 74441928 T T T T T T T T C C C C T T T T T T T T
15 chr15_74442087 0 74442087 C C C C C C C C C C C C C C T T C C C C
15 chr15_74442952 0 74442952 C C G G G G C C C C C C C C C C C C C C
15 chr15_74443400 0 74443400 C C C C C C C C C C C C A C C C C C C C
15 chr15_74456255 0 74456255 G G A A A G G G G G G G G G G G G G G G
15 chr15_74466784 0 74466784 A A A A A A A A G G G G A A A A A A G G
15 chr15_74473445 0 74473445 C C C C C T C C C C C C C C C C C C C C
15 chr15_74478626 0 74478626 G G G G G G G G G G A A G G G G G G G G
15 chr15_74497858 0 74497858 C C C C C C C C C C C C A C C C C C C C
15 chr15_74499375 0 74499375 G G G G G G A A G G G G G G G G G G A A
15 chr15_74501605 0 74501605 C C T T T T C C T T T T T T T T T T T T
15 chr15_74512935 0 74512935 C C C C C C C C A A A A C C C C C C A A
15 chr15_74535569 0 74535569 G G G G G G G G A A A A G G G G G G A A
15 chr15_74544501 0 74544501 T T C C C C C C C C C C C C C C C C C C
15 chr15_74545272 0 74545272 C C C C C T C C C C C C C C C C C C C C
15 chr15_74546014 0 74546014 A A G G G G A A G G G G G G G G G G G G
15 chr15_74546417 0 74546417 T T G G G G G G G G G G G G G G G G G G
15 chr15_74546799 0 74546799 C C C C C C C C C C C C C C T T C C C C
15 chr15_74548968 0 74548968 T T T T T T T T C C C C T T T T T T T T
15 chr15_74554497 0 74554497 C C C C C C T T C C C C C C C C C C C C
15 chr15_74554673 0 74554673 A A G G G G A A G G G G G G G G G G G G
15 chr15_74559500 0 74559500 T T T T T T T T C C C C T T T T T T C C
15 chr15_74564841 0 74564841 A A A A A A A A G G G G A A A A A A G G
15 chr15_74566016 0 74566016 C C C C C C C C C C C C C T C C C C C C
15 chr15_74568193 0 74568193 C C C C C C C C T T T T C C C C C C T T
15 chr15_74569587 0 74569587 G G G G G G G G C C C C G G G G G G C C
15 chr15_74582506 0 74582506 T T T T T T T T C C C C T T T T T T C C
15 chr15_74584089 0 74584089 T T T T T T T T T T T T C C T T T T T T
15 chr15_74588372 0 74588372 C C C C C C C C A A A A C C C C C C A A
15 chr15_74594253 0 74594253 C C C C C C C C C C C C G G C C C C C C
15 chr15_74598077 0 74598077 G G G G G G G G A A A A G G G G G G A A
15 chr15_74598166 0 74598166 C C C C C C C C C C C C T T C C C C C C
15 chr15_74603696 0 74603696 A A A A A A A A T T T T A A A A A A T T
15 chr15_74607722 0 74607722 G G G G A A G G G G G G G G G G G G G G
15 chr15_74615032 0 74615032 G G G G G G G G A A A A G G G G G G A A
15 chr15_74615271 0 74615271 A A A A A G A A A A A A A A A A A A A A
15 chr15_74619214 0 74619214 C C C C C C C C C C C C C C G G C C C C
15 chr15_74625177 0 74625177 A A A A A A A A G G G G A A A A A A G G
15 chr15_74628391 0 74628391 T T C C C C T T T T T T T T T T T T T T
15 chr15_74628543 0 74628543 A A A A A T A A A A A A A A A A A A A A
15 chr15_74633163 0 74633163 C C C C C C C C C C C C C T C C C C C C
15 chr15_74636314 0 74636314 C C C T C C C C C C C C C C C C C C C C
15 chr15_74639448 0 74639448 G G G G G G A A A A A A G G G G G G A A
15 chr15_74642313 0 74642313 C C C C C C C C T T T T C C C C C C T T
15 chr15_74645984 0 74645984 C C C C C C C C C C C C C T C C C C C C
15 chr15_74650440 0 74650440 A A A A A A A A A A A A A A A A C C A A
15 chr15_74651443 0 74651443 A A G G G G A A G G G G G G G G G G G G
15 chr15_74657475 0 74657475 C C C C C C C C C C C C C C T T C C C C
15 chr15_74659864 0 74659864 C C C C C C C C C C C C C T C C C C C C
15 chr15_74661204 0 74661204 G G G G G G G G A A A A G G G G G G A A
15 chr15_74669381 0 74669381 T T T T T T T T A A A A T T T T T T A A
15 chr15_74672175 0 74672175 C C C C C C C C A A A A C C C C C C A A
15 chr15_74673217 0 74673217 G G G G G G G G G G G G G G G G A G G G
15 chr15_74675625 0 74675625 T T T T T T T T C C C C T T T T T T T T
15 chr15_74675925 0 74675925 G G G G G G G G T T T T G G G G G G T T
15 chr15_74676768 0 74676768 C C C C C C C C C C C C C C G G C C C C
15 chr15_74681914 0 74681914 T T T T T T T T C C C C T T T T T T C C
15 chr15_74682733 0 74682733 T T T T T T T T C C C C T T T T T T C C
15 chr15_74684994 0 74684994 A A A A A A A A C C C C A A A A A A C C
15 chr15_74691104 0 74691104 T T T T T T T T C C C C T T T T T T C C
15 chr15_74691436 0 74691436 G G G G G G G G G G G G G G G G A A G G
15 chr15_74692875 0 74692875 C C C C C C C C C C C T C C C C C C C C
15 chr15_74693072 0 74693072 C C C C C T C C C C C C C C C C C C C C
15 chr15_74695302 0 74695302 C C C C C C C C T T T T C C C C C C T T
15 chr15_74697189 0 74697189 G G G G G G G G A A A A G G G G G G A A
15 chr15_74703903 0 74703903 C C C C C G C C C C C C C C C C C C C C
15 chr15_74711087 0 74711087 T T T T T T T T T T T T T T T T C T T T
15 chr15_74720217 0 74720217 G G G G G G G G C C C C G G G G G G C C
15 chr15_74720265 0 74720265 G G G G G G G G G G G G A G G G G G G G
15 chr15_74723084 0 74723084 T T T T T T T T C C C C T T T T T T C C
15 chr15_74724193 0 74724193 T T T T T T T T G G G G T T T T T T G G
15 chr15_74726129 0 74726129 G G G G G G G G T T T T G G G G G G T T
15 chr15_74727785 0 74727785 C C C C C C C C T T T T C C C C C C T T
15 chr15_74730979 0 74730979 G G G G G G G G G G G G A G G G G G G G
15 chr15_74732236 0 74732236 T T T T T T T T C C C C T T T T T T C C
15 chr15_74736431 0 74736431 T T T T T T T T C C C C T T T T T T C C
15 chr15_74740682 0 74740682 C C C C C C C C C C C C C C C C C T C C
15 chr15_74743797 0 74743797 C C C C C C C C T T T T C C C C C C T T
15 chr15_74745662 0 74745662 T T T T T T T T T T T T C T T T C C T T
15 chr15_74745984 0 74745984 A A A A A A A A G G G G A A A A A A G G
15 chr15_74747348 0 74747348 A A G G G G A A A A A A A A A A A A A A
15 chr15_74747620 0 74747620 T T C C T T T T T T T T T T T T T T T T
15 chr15_74753439 0 74753439 A A A A A G A A A A A A A A A A A A A A
15 chr15_74753763 0 74753763 T T T T C T T T T T T T T T T T T T T T
15 chr15_74765425 0 74765425 A A C C C C A A C C C C C C C C C C C C
15 chr15_74766839 0 74766839 A G G G G G G G G G G G G G G G G G G G
15 chr15_74767063 0 74767063 G G G G G G G G G G G G C G G G G G G G
15 chr15_74769056 0 74769056 T T T T T T T T A A A A T T T T T T A A
15 chr15_74777191 0 74777191 C C C C C C C C T T T T C C C C C C T T
15 chr15_74782794 0 74782794 A A A A A A A A A A A A G G A A A A A A
15 chr15_74791258 0 74791258 T T T T T T T T T T T T C C T T C C T T
15 chr15_74792633 0 74792633 C C C C C C C C C C C C C C A A C C C C
15 chr15_74793866 0 74793866 T T T T T T T T T T T T A T T T T T T T
15 chr15_74794709 0 74794709 G G G G G G G G A A A A G G G G G G A A
15 chr15_74796295 0 74796295 G G G G G G G G A A G G G G G G G G A A
15 chr15_74802965 0 74802965 G G G G G G G G G G C G G G G G G G G G
15 chr15_74811090 0 74811090 G G A A G G G G G G G G G G G G G G G G
15 chr15_74812272 0 74812272 C C C C C C C C T T C T C C C C C C T T
15 chr15_74813782 0 74813782 A A A A A A A A A A A G A A A A A A A A
15 chr15_74815125 0 74815125 A A A A A A A A A A A A A A A A A G A A
15 chr15_74819664 0 74819664 T T A A A A T T A A A A A A A A A A A A
15 chr15_74821395 0 74821395 C C T T T T C C T T T T T T T T T T T T
15 chr15_74832882 0 74832882 T T T T T T T T C C C C T T T T T T C C
15 chr15_74838007 0 74838007 A G G G G G G G G G G G G G G G G G G G
15 chr15_74843674 0 74843674 G G G G G G G G T T T T G G G G G G T T
15 chr15_74858429 0 74858429 A A A A A A A A A A A A A A G G A A A A
15 chr15_74861759 0 74861759 T T T T T T T T C C C C T T T T T T C C
15 chr15_74867248 0 74867248 T T T T T T C C T T T T T T T T T T T T
15 chr15_74886292 0 74886292 A A A A A A A A A A A A A A G G A A A A
15 chr15_74891427 0 74891427 G G G G G G G G G G G G G G G G A G G G
15 chr15_74894334 0 74894334 A A A A A A A A A A A A A A A A A T A A
15 chr15_74898433 0 74898433 A A A A A A A A A A A A A A A A C C A A
15 chr15_74898552 0 74898552 A A G G G G A A A A A A A A A A A A A A
15 chr15_74907612 0 74907612 A A G G G G G G G G G G G G G G G G G G
15 chr15_74912629 0 74912629 A A A A A A A A A A A A G G A A A A A A
15 chr15_74912977 0 74912977 G G A A G G G G G G G G G G G G G G G G
15 chr15_74914211 0 74914211 T T C C C C T T C C C C C C C C C C C C
15 chr15_74938830 0 74938830 A A A A A A A A G G G G A A A A A A G G
15 chr15_74938924 0 74938924 T T T T T T T T C C C C T T T T T T C C
15 chr15_74956937 0 74956937 C C C C C C C C C C C C T T C C C C C C
15 chr15_74957185 0 74957185 C C T T T T C C C C C C C C C C C C C C
15 chr15_74961553 0 74961553 G G G G G G G G G G G G G G G G G T G G
15 chr15_74962814 0 74962814 A A C C A A A A A A A A A A A A A A A A
15 chr15_74964448 0 74964448 C C T T C C C C C C C C C C C C C C C C
15 chr15_74966946 0 74966946 T T T T T T T T C C C C T T T T T T C C
15 chr15_74968324 0 74968324 C C C C C C C C C C C T C C C C C C T T
15 chr15_74969598 0 74969598 G G G G G G G G G G G G G G G G A A G G
15 chr15_74974908 0 74974908 T T C C C T T T C C C C C C C C C C C C
15 chr15_74978863 0 74978863 C C C C C C C C C C C C C C C C C T C C
15 chr15_74983149 0 74983149 A A A A A A A A A A A A T T T T A A A A
15 chr15_74986509 0 74986509 A A A A A A A A A A T T A A A A A A A A
15 chr15_74999997 0 74999997 T T C C C C T T C C C C C C C C C C C C
15 chr15_75000356 0 75000356 G G G G G G G G G G G G G G A G G G G G
15 chr15_75013736 0 75013736 G G G G G G G G G G G G A G G G G G G G
15 chr15_75015401 0 75015401 T T T T T T T T G G G G T T T T T T G G
15 chr15_75017287 0 75017287 C C C C C C C C C C C C A A C C C C C C
15 chr15_75019854 0 75019854 G G A A A A G G G G G G G G G G G G G G
15 chr15_75020941 0 75020941 A A A A A A T T A A A A A A A A A A A A
15 chr15_75033564 0 75033564 C C C C C C C C T T T T C C C C C C T T
15 chr15_75043182 0 75043182 G G G G G G G G G G G G G G A G G G G G
15 chr15_75045402 0 75045402 A A A A A A A A A A A A A A A C A A A A
15 chr15_75048677 0 75048677 T T T T T T T T T T T T A T T T T T T T
15 chr15_75051495 0 75051495 C C C C C C C C C C C C C C T T C C C C
15 chr15_75052228 0 75052228 A A G G G G A A G G G G G G G G G G G G
15 chr15_75052486 0 75052486 T T T T T T T T C C C C T T T T T T C C
15 chr15_75052591 0 75052591 A A A A A A A A G G G G A A A A A A G G
15 chr15_75052821 0 75052821 C C C C C C C C T T T T C C C C C C T T
15 chr15_75059570 0 75059570 C C C C C C C C A A A A C C C C C C A A
15 chr15_75074503 0 75074503 C C C C C T C C C C C C C C C C C C C C
15 chr15_75079177 0 75079177 A A C C C C A A C C C C C C C C C C C C
15 chr15_75079526 0 75079526 C C C C A C C C C C C C C C C C C C C C
15 chr15_75088965 0 75088965 A A A A A A A A G G G G A A A A A A G G
15 chr15_75091161 0 75091161 A A A A A A A A G G G G A A A A A A G G
15 chr15_75095365 0 75095365 A A G G G G G G G G G G G G G G G G G G
15 chr15_75098446 0 75098446 T T C C C C C C C C C C C C C C C C C C
15 chr15_75099240 0 75099240 G G G G G G G G G G G G G G G G A A G G
15 chr15_75102474 0 75102474 G G G G G G G G G G G G G G G G A G G G
15 chr15_75105059 0 75105059 A A A A A A A A A A A A T T A A A A A A
15 chr15_75123780 0 75123780 T T T T T T T T G G G G T T T T T T G G
15 chr15_75126526 0 75126526 C C C C C T C C C C C C C C C C C C C C
15 chr15_75142217 0 75142217 T T T T T T G G T T T T T T T T T T T T
15 chr15_75144638 0 75144638 C C A A C C C C C C C C C C C C C C C C
15 chr15_75146398 0 75146398 C C C C C C C C A A A A C C C C C C A A
15 chr15_75163432 0 75163432 G G A G G G G G G G G G G G G G G G G G
15 chr15_75164224 0 75164224 T T T T T T T T C C C C T T T T T T C C
15 chr15_75169251 0 75169251 A A A G A G A A A A A A A A A A A A A A
15 chr15_75169598 0 75169598 C C C C C C C C C C C C C T C C C C C C
15 chr15_75175136 0 75175136 T T T T T T T T T T T T T T T T A A T T
15 chr15_75185795 0 75185795 C C C C C C C C T T T T C C C C C C T T
15 chr15_75188162 0 75188162 G G G G G G G G A A A A G G G G G G A A
15 chr15_75188210 0 75188210 A A A G A A A A G G G G G G G G G G G G
15 chr15_75191151 0 75191151 C C C C C C C C C C C C C C T T C C C C
15 chr15_75194052 0 75194052 T T T T T T T T T T T T A T T T T T T T
15 chr15_75200882 0 75200882 C C C C C C C C G G G G C C C C C C G G
15 chr15_75204728 0 75204728 C C C C C C C C T T T T C C C C C C T T
15 chr15_75207806 0 75207806 T T T T T T T T C C C C T T T T T T T T
15 chr15_75216076 0 75216076 A A A A A A A A G G G G A A A A A A G G
15 chr15_75218516 0 75218516 A A A A A A A A T T T T A A A A A A T T
15 chr15_75245076 0 75245076 A A A A A A A A C C C C A A A A A A C C
15 chr15_75251911 0 75251911 C C C C C C C C C C C C C C A A C C C C
15 chr15_75260874 0 75260874 C C C C C C C C C C A C C C C C C C C C
15 chr15_75271235 0 75271235 G G G G G G G G T T T T G G G G G G T T
15 chr15_75274782 0 75274782 G G G G G G G G A A A A G G G G G G A A
15 chr15_75275386 0 75275386 A A A A A A A A A A A A G G G G G G A A
15 chr15_75278724 0 75278724 C C C C C C C C C C C C C T C C C C T T
15 chr15_75279159 0 75279159 T T T T T T T T C C C C T T T T T T C C
15 chr15_75283276 0 75283276 G G G G G G G G A A A A A A G G G G A A
15 chr15_75287270 0 75287270 G G G G G G G G G G G T G G G G G G G G
15 chr15_75293593 0 75293593 A A A A A A A A A A A A A A A A C C A A
15 chr15_75296059 0 75296059 T T T T T T T T C C C C T T T T T T C C
15 chr15_75305509 0 75305509 G G G G G G G G A A A A G G G G G G A A
15 chr15_75307361 0 75307361 A A A A A A A A C C C C A A A A A A C C
15 chr15_75309927 0 75309927 C C C G C C C C C C C C C C C C C C C C
15 chr15_75310358 0 75310358 T T T T T T T T A A A A T T T T T T A A
15 chr15_75314875 0 75314875 G G G G G G G G G G G G G T T T G G G G
15 chr15_75318496 0 75318496 C C C C C C C C A A A A C C C C C C A A
15 chr15_75324921 0 75324921 C C C C C C C C G G C C C C C C C C C C
15 chr15_75325175 0 75325175 G G G G G G G G A A A A G G G G G G A A
15 chr15_75326165 0 75326165 G G G G G G G G G G G G G G G G A G G G
15 chr15_75327176 0 75327176 T T C C T T T T T T T T T T T T T T T T
15 chr15_75330883 0 75330883 C C C C C C C C C C C C C C C C C T C C
15 chr15_75334963 0 75334963 A A A A A A A A T T T T A A A A A A T T
15 chr15_75335698 0 75335698 G G G G G G G G G G G G G G A A G G G G
15 chr15_75339876 0 75339876 A A A A A A A A G G G G A A A A A A G G
15 chr15_75340565 0 75340565 G G G G G G G G G G G G G T G G G G G G
15 chr15_75345912 0 75345912 G G A A G G G G G G G G A G G G G G G G
15 chr15_75350724 0 75350724 T T T T T T T T C C C C T T T T T T C C
15 chr15_75354709 0 75354709 A A A A A A A A G G G G A A A A A A G G
15 chr15_75357293 0 75357293 G G G G G G A A G G G G G G G G G G G G
15 chr15_75357720 0 75357720 C C C C C C C C T T T T C C C C C C T T
15 chr15_75366559 0 75366559 G G G G G G G G A A A A G G G G G G A A
15 chr15_75371055 0 75371055 G G A A A A G G G G G G G G G G G G G G
15 chr15_75372247 0 75372247 C C T T C C C C C C C C C C C C C C C C
15 chr15_75383431 0 75383431 C C G G G G C C G G G G G G G G G G G G
15 chr15_75384801 0 75384801 T T T T T T T T T T T T C T T T T T T T
15 chr15_75385313 0 75385313 C C C C C C C C T T T T C C T T C C T T
15 chr15_75388416 0 75388416 G G G G G G G G G G A G G G G G G G G G
15 chr15_75390933 0 75390933 C C C C T T C C C C C C C C C C C C C C
15 chr15_75391218 0 75391218 C C C C C C C C C C C C C C A A C C C C
15 chr15_75392476 0 75392476 G G G G G G G G G G G G A A G G G G G G
15 chr15_75392992 0 75392992 T T T T T T T T T T T T T T T T C T T T
15 chr15_75393805 0 75393805 T T T T T T T T C C C C T T T T T T C C
15 chr15_75400476 0 75400476 T T T T T T T T T T T T C T T T T T T T
15 chr15_75406471 0 75406471 T T C C C C T T T T T T T T T T T T T T
15 chr15_75406865 0 75406865 C C C C C C C C T T T T C C C C C C T T
15 chr15_75412278 0 75412278 G G G G G G G G T T T T G G G G G G T T
15 chr15_75415518 0 75415518 T T T T T T T T G G G G T T T T T T G G
15 chr15_75418776 0 75418776 C C C C T T C C C C C C C C C C C C C C
15 chr15_75421762 0 75421762 C C C T C C C C C C C C C C C C C C C C
15 chr15_75424194 0 75424194 C C C C C C C C C C C C C C A A C C C C
15 chr15_75429196 0 75429196 A A A A A A A A A A A A A A G G A A A A
15 chr15_75434239 0 75434239 C C C C C C C C C C C C C C C C C T C C
15 chr15_75439771 0 75439771 T T T T T T T T C C C C T T T T T T C C
15 chr15_75440268 0 75440268 T T T T C T T T T T T T T T T T T T T T
15 chr15_75441001 0 75441001 A A A A A A A A G G G G A A A A A A G G
15 chr15_75441963 0 75441963 A A A A A A A A G G G G A A A A A A G G
15 chr15_75442068 0 75442068 C C C C C C C C C C C C C T C C C C C C
15 chr15_75447195 0 75447195 A A G G G G G G G G G G G G G G G G G G
15 chr15_75449253 0 75449253 C C C C C C C C C C C C T T C C C C C C
15 chr15_75449421 0 75449421 A A A A A A A A G G G G A A A A A A G G
15 chr15_75451938 0 75451938 A A A A A A A A G G G G A A A A A A G G
15 chr15_75454693 0 75454693 C C C C C T C C C T T T C C C C C C T T
15 chr15_75458630 0 75458630 A A A A A A A A A A A A G G A A A A A A
15 chr15_75463420 0 75463420 G G G G G G A A G G G G G G G G G G G G
15 chr15_75463976 0 75463976 A A A A A A A A G G G G A A A A A A G G
15 chr15_75466782 0 75466782 T T C C C C C C C C C C C C C C C C C C
15 chr15_75469065 0 75469065 G G G G G G G G T T T T T T T T T T T T
15 chr15_75477164 0 75477164 G G G G G G G G G G A G G G G G G G G G
15 chr15_75488679 0 75488679 G G G G G G T T G G G G G G G G G G G G
15 chr15_75492698 0 75492698 C C C C C C C C T T T T C C C C C C T T
15 chr15_75495515 0 75495515 C C C C C C C C A C C C C C C C C C C C
15 chr15_75502298 0 75502298 C C C C C C C C G G G G C C C C C C G G
15 chr15_75508721 0 75508721 T T T T T T T T C C C C T T T T T T C C
15 chr15_75510849 0 75510849 T T T T T T T T T T T T G G G G G G T T
15 chr15_75513055 0 75513055 C C C C C C C C C C C C C T C C C C C C
15 chr15_75513778 0 75513778 G G G G G G G G G G A A G G G G G G A A
15 chr15_75516793 0 75516793 A A A A A A A A C C C C A A A A A A C C
15 chr15_75519989 0 75519989 G G G G G G G G A A A A G G G G G G A A
15 chr15_75524426 0 75524426 A A G G G G A A G G G G G G G G G G G G
15 chr15_75529793 0 75529793 C C C C C C C C C C C C C C C T C C C C
15 chr15_75539315 0 75539315 T T T T T T T T C C C C T T T T T T C C
15 chr15_75539924 0 75539924 T T T T T T T T C C C C T T T T T T C C
15 chr15_75546797 0 75546797 C C C C C T C C C C C C C C C C C C C C
15 chr15_75548288 0 75548288 G G G G G G G G T T T T G G G G G G T T
15 chr15_75549307 0 75549307 A A A A A A A A G G G G A A A A A A G G
15 chr15_75550870 0 75550870 T T G G G G T T G G G G G G G G G G G G
15 chr15_75552104 0 75552104 T T T T T T T T C C C C T T T T T T C C
15 chr15_75556251 0 75556251 C C C C A C C C C C C C C C C C C C C C
15 chr15_75560954 0 75560954 G G G G G G G G G G G G G G G G G T G G
15 chr15_75562313 0 75562313 C C G G C C C C C C C C C C C C C C C C
15 chr15_75562386 0 75562386 T T T T T T A A T T T T T T T T T T T T
15 chr15_75575743 0 75575743 T T G G G G T T T T T T T T T T T T T T
15 chr15_75579273 0 75579273 G G G G G G G G G G G G A G G G G G G G
15 chr15_75587709 0 75587709 G G G G G G G G A A A A G G G G G G A A
15 chr15_75599187 0 75599187 G G G G G G G G A A A A G G G G G G A A
15 chr15_75601055 0 75601055 G G G G G G G G T T T T G G G G G G T T
15 chr15_75605996 0 75605996 G G G G G G G G G G G G G G A A G G G G
15 chr15_75613364 0 75613364 C T C C C C C C C C C C C C C C C C T T
15 chr15_75619178 0 75619178 C C C C C C C C T T T T C C C C C C T T
15 chr15_75620962 0 75620962 A A A A A A A A G G G G A A A A A A G G
15 chr15_75624182 0 75624182 C C C C T T C C C C C C C C C C C C C C
15 chr15_75628844 0 75628844 A A A A A A A A G G G G A A A A A A G G
15 chr15_75630679 0 75630679 G G G G G G G G G G G G G G A G G G G G
15 chr15_75633755 0 75633755 A A A A A A A A G G G G A A A A A A G G
15 chr15_75633841 0 75633841 T T T T T T T T G G G G T T T T T T G G
15 chr15_75647558 0 75647558 G G G G G G A A G G G G G G G G G G G G
15 chr15_75652853 0 75652853 A C A A A A A A A A A A A A A A A A A A
15 chr15_75660240 0 75660240 T T T T T T T T G G G G T T T T T T G G
15 chr15_75683791 0 75683791 T T T T T T T T T T T T C T C C T T T T
15 chr15_75687918 0 75687918 C C C C C C C C T T T T C C C C C C T T
15 chr15_75692379 0 75692379 A A A A A A A A G G G G A A A A A A G G
15 chr15_75697512 0 75697512 G G G G G G G G A A A A G G G G G G A A
15 chr15_75698146 0 75698146 C C C C C C C C T T T T C C C C C C T T
15 chr15_75701899 0 75701899 T T T T T T T T C C C C T T T T T T C C
15 chr15_75702752 0 75702752 G G A A A A G G A A A A A A A A A A A A
15 chr15_75710382 0 75710382 C C C T C C C C C C C C C C C C C C C C
15 chr15_75713985 0 75713985 C C C C C C C C G G G G C C C C C C G G
15 chr15_75715069 0 75715069 G G G G G G G G G G G G A A G G G G G G
15 chr15_75726315 0 75726315 C C C C C C C C C C G G C C C C C C C C
15 chr15_75728423 0 75728423 A A A A A G A A A A A A A A A A A A A A
15 chr15_75730663 0 75730663 C C C C C C C C C C C C C C C T C C C C
15 chr15_75743210 0 75743210 C C T T T T C C C C C C C C C C C C C C
15 chr15_75759214 0 75759214 G G G G G G G G A A A A G G G G G G A A
15 chr15_75763450 0 75763450 T T T T T T T T T T T T T T A A T T T T
15 chr15_75764964 0 75764964 A A A A A A A A G G G G A A A A A A G G
15 chr15_75768481 0 75768481 C C T T T T C C T T T T T T T T T T T T
15 chr15_75768688 0 75768688 C C C C C C C C A A A A C C C C C C A A
15 chr15_75773335 0 75773335 T T T T C T T T T T T T T T T T T T T T
15 chr15_75773432 0 75773432 T T A A A A T T T T T T T T T T T T T T
15 chr15_75773474 0 75773474 G G G G G G G G A A A A G G G G G G A A
15 chr15_75780265 0 75780265 C C C C C C C C C C C C C C C C C T C C
15 chr15_75783528 0 75783528 T T T T T T C C T T T T T T T T T T T T
15 chr15_75793410 0 75793410 G G G G G G G G G G G G C G C C G G G G
15 chr15_75795074 0 75795074 A A A A A A A A T T T T A A A A A A T T
15 chr15_75801551 0 75801551 A G G G G G G G G G G G G G G G G G G G
15 chr15_75802915 0 75802915 C C C C C T C C C C C C C C C C C C C C
15 chr15_75805240 0 75805240 G G G G G G G G G G T T G G G G G G G G
15 chr15_75805825 0 75805825 T T T T T T T T T T T T T T C C T T T T
15 chr15_75815366 0 75815366 T T T T T T T T T T T T T T G G T T T T
15 chr15_75815427 0 75815427 A A G G A G A A A A A A A A A A A A A A
15 chr15_75820181 0 75820181 G G G G G G G G G G G G G G C C G G G G
15 chr15_75825844 0 75825844 A A A A A A A A A A G G A A A A A A G G
15 chr15_75837112 0 75837112 C C C C C C C C C C C C C C C C C T C C
15 chr15_75839283 0 75839283 T T T T T T T T A A A A T T T T T T T T
15 chr15_75843710 0 75843710 C C C C C C C C C C C C C C C T C C C C
15 chr15_75847881 0 75847881 T T T T T T T T T T T T T T C T T T T T
15 chr15_75848306 0 75848306 C C C C C C C C C C C C C C C C A C C C
15 chr15_75857986 0 75857986 G G G G G G G G A A A A G G G G G G A A
15 chr15_75865799 0 75865799 T T T T T T T T C C C C T T T T T T C C
15 chr15_75866989 0 75866989 T T T T T T T T T T T T T T G T T T T T
15 chr15_75868204 0 75868204 G G G G G G G G G G G G G G G G T T G G
15 chr15_75872975 0 75872975 T T C C T T T T T T T T T T T T T T T T
15 chr15_75874037 0 75874037 C C C C C C C C T T T T C C C C C C T T
15 chr15_75876205 0 75876205 A A A A A A A A A A A A C C A A A A A A
15 chr15_75881060 0 75881060 G G G G G G G G A A G G G G G G G G G G
15 chr15_75892840 0 75892840 T T T T T T T T C C C C T T T T T T C C
15 chr15_75900275 0 75900275 T T T T T T T T T T T T T T T T C T T T
15 chr15_75906755 0 75906755 T T C C C C T T T T T T T T T T T T T T
15 chr15_75907020 0 75907020 G G A A A G G G G G G G G G G G G G G G
15 chr15_75911111 0 75911111 G G G G G G C C G G G G G G G G G G G G
15 chr15_75916366 0 75916366 T T T T T T T T C C C C T T T T T T C C
15 chr15_75918889 0 75918889 A G A A A G A A A A A A A A A A A A A A
15 chr15_75919129 0 75919129 G G G G C G G G G G G G G G G G G G G G
15 chr15_75921212 0 75921212 A A A A A A A A A A A A A A A T A A A A
15 chr15_75924426 0 75924426 A A G G A A A A A A A A A A A A A A A A
15 chr15_75925282 0 75925282 A A A A A A A A G G G G A A A A A A G G
15 chr15_75926436 0 75926436 T T T T T T T T T T C C T T T T T T T T
15 chr15_75941038 0 75941038 C G C C C C G G C C C C C C C C C C C C
15 chr15_75945849 0 75945849 G G G G G G G G G G G G G G G G T T G G
15 chr15_75945857 0 75945857 G G G G G G G G A A A A G G G G G G A A
15 chr15_75948381 0 75948381 T T T T T T T T T T C C T T T T T T T T
15 chr15_75952594 0 75952594 C T C C C C C C C C C C C C C C C C C C
15 chr15_75954037 0 75954037 A A G G G G A A G G G G G G G G G G G G
15 chr15_75970874 0 75970874 C C C C C C C C C C C C C T C C C C C C
15 chr15_75988552 0 75988552 A G A A A A A A A A A A A A A A A A A A
15 chr15_75993259 0 75993259 G G G G G G G G G G G G G G A G G G G G
15 chr15_76001119 0 76001119 T T T T T T T T T T T T G G T T T T T T
15 chr15_76003527 0 76003527 C C C C C C C C C C C C T T C C C C C C
15 chr15_76004507 0 76004507 A A A A A A A A A A A A G G A A A A A A
15 chr15_76019495 0 76019495 G G A A A A G G A A A A A A A A A A A A
15 chr15_76027439 0 76027439 T T T T T T C C T T T T T T T T T T T T
15 chr15_76032859 0 76032859 G G G G G G G G C C C C G G G G G G C C
15 chr15_76033705 0 76033705 C C T T T T C C C C C C C C C C C C C C
15 chr15_76033945 0 76033945 A A A A A A A A C C C C A A A A A A C C
15 chr15_76035483 0 76035483 T T T T T T T T T T T T C C T T T T T T
15 chr15_76036035 0 76036035 G G G G G G G G G G G G A G G G G G G G
15 chr15_76042478 0 76042478 G G G G G G G G G G G G G T G G G G G G
15 chr15_76052211 0 76052211 T T T T T T T T T T T T T T C C T T T T
15 chr15_76065582 0 76065582 T T T T T T T T T T T T A T T T T T T T
15 chr15_76067063 0 76067063 T T T T T T T T T T T T T T T T C T T T
15 chr15_76070064 0 76070064 C C A A A A C C C C C C A A A A A A C C
15 chr15_76073178 0 76073178 G G G G G G G G G G G G A G G G G G G G
15 chr15_76073565 0 76073565 A A A A A A A A G G G G A A A A A A G G
15 chr15_76081031 0 76081031 G G G G G G G G A A A A G G G G G G A A
15 chr15_76094558 0 76094558 G G G G G G G G G G G G C G G G G G G G
15 chr15_76095582 0 76095582 C C C C C C C C C C C C C C C C G G C C
15 chr15_76102332 0 76102332 A A A A A A A A C C C C A A A A A A C C
15 chr15_76102560 0 76102560 T T T T T T T T C C C C T T T T T T C C
15 chr15_76112572 0 76112572 G G G G G G G G G G G G G G A A A A G G
15 chr15_76119954 0 76119954 C C C C C C C C T T T T C C C C C C T T
15 chr15_76125540 0 76125540 T T T T T T T T C C C C T T T T T T C C
15 chr15_76126037 0 76126037 A A A A A C A A A A A A A A A A A A A A
15 chr15_76126766 0 76126766 C C C C C C C C C C C C C C T T C C C C
15 chr15_76126876 0 76126876 A A A A A A A A A A A A A A T T A A A A
15 chr15_76139299 0 76139299 C C C C C C C C C C C C C C C C A A C C
15 chr15_76159809 0 76159809 A G G G G G G G G G G G G G G G G G G G
15 chr15_76160708 0 76160708 C C C C C C C C A A A A C C C C C C A A
15 chr15_76170610 0 76170610 G G G G G G G G G G G G G G C G G G G G
15 chr15_76175887 0 76175887 G G G G G G G G C C C C G G G G G G C C
15 chr15_76178955 0 76178955 A A A A C C A A A A A A A A A A A A A A
15 chr15_76179451 0 76179451 T T T T A A T T T T T T T T T T T T T T
15 chr15_76184505 0 76184505 G G G G G G G G G G T T G G G G G G G G
15 chr15_76184603 0 76184603 C T C C C C C C C C C C C C C C C C C C
15 chr15_76187410 0 76187410 T T T T T T T T C C C C T T T T T T C C
15 chr15_76187433 0 76187433 T T T T C C T T T T T T T T T T T T T T
15 chr15_76188610 0 76188610 G G G G G G G G G G G G G G G G C G G G
15 chr15_76188785 0 76188785 G G G G G G G G G G G G G G C G G G G G
15 chr15_76192508 0 76192508 G G G G G G G G A A A A G G G G G G A A
15 chr15_76194258 0 76194258 T T T T T T T T T T T T T T T T C T T T
15 chr15_76196562 0 76196562 G G G G G G G G A A A A G G G G G G A A
15 chr15_76216283 0 76216283 T T A A A A T T T T T T T T T T T T T T
15 chr15_76218534 0 76218534 C C C C C C C C T T T T C C C C C C T T
15 chr15_76218761 0 76218761 G G G G G G G G G G G G T T G G G G G G
15 chr15_76226222 0 76226222 C C C C T T C C C C C C C C C C C C C C
15 chr15_76228984 0 76228984 T T T T T T T T T T T T C T T T T T C C
15 chr15_76230232 0 76230232 G G G G G G G G A A G G G G G G G G G G
15 chr15_76233384 0 76233384 C C C C C C C C G G G G C C C C C C G G
15 chr15_76236776 0 76236776 G G G G G G G G A A A A G G G G G G A A
15 chr15_76252372 0 76252372 A A A A A A A A G G G G A A A A A A G G
15 chr15_76253233 0 76253233 T T T T T T T T C C C C T T T T T T C C
15 chr15_76269558 0 76269558 T T T T T T T T T T T T T T A T T T T T
15 chr15_76275690 0 76275690 A A G G G G A A G G G G A A A A A A G G
15 chr15_76278210 0 76278210 C C T T T T C C T T T T C C C C C C T T
15 chr15_76280596 0 76280596 C C T T T T C C C C C C C C C C C C C C
15 chr15_76283736 0 76283736 G G G G G G G G A A G G G G G G G G G G
15 chr15_76285666 0 76285666 C C C C C C C C C C C C T T C C C C C C
15 chr15_76287223 0 76287223 A A A A A A A A A A A A A A A A G G A A
15 chr15_76290814 0 76290814 G G G G G G G G G G G G G G G G A A G G
15 chr15_76293586 0 76293586 C G G G G G G G G G G G G G G G G G G G
15 chr15_76296516 0 76296516 G G G G G G G G G G G G G G G T G G G G
15 chr15_76305233 0 76305233 C C C C A A C C C C C C C C C C C C C C
15 chr15_76317542 0 76317542 C C C C C C C C T T T T C C C C C C T T
15 chr15_76324515 0 76324515 C C C C C C C C T T T T C C C C C C T T
15 chr15_76333599 0 76333599 A A A A A A A A A A A A A G A A A A A A
15 chr15_76339088 0 76339088 C C C C C C G G C C C C C C C C C C C C
15 chr15_76343579 0 76343579 A A A A A A A A G G G G A A A A A A G G
15 chr15_76356801 0 76356801 C C C C C C C C C C C C C T C C C C C C
15 chr15_76370929 0 76370929 C C C C C C C C C C C C T T C C C T C C
15 chr15_76371385 0 76371385 T T T T T T T T T T T T G T T T T T T T
15 chr15_76376627 0 76376627 T T T T T T T T T T T T T T T T G T T T
15 chr15_76381495 0 76381495 A A G G G G A A G G G G A A G G A A G G
15 chr15_76383689 0 76383689 A A A T T T A A A A A A A A A A A A A A
15 chr15_76391533 0 76391533 A A A A A A A A A A A A A A A A A C A A
15 chr15_76400501 0 76400501 G G G G G G G G G G G G G T G G G G G G
15 chr15_76400841 0 76400841 T T T T T T T T T T G G T T T T T T T T
15 chr15_76408928 0 76408928 A A A A A A A A G G G G A A A A A A G G
15 chr15_76418123 0 76418123 T T T T T T T T T T T T T T T T C T T T
15 chr15_76422139 0 76422139 C C C C C C C C C C C C C G C C C C C C
15 chr15_76440388 0 76440388 G G G G G G G G G G G G G T G G G G G G
15 chr15_76446074 0 76446074 A G A A A A A A A A A A A A A A A A A A
15 chr15_76446622 0 76446622 G G G G G G A A G G G G G G G G G G G G
15 chr15_76452670 0 76452670 A G G G G G G G G G G G G G G G G G G G
15 chr15_76453287 0 76453287 A A A A A A A A C C C C A A A A A A C C
15 chr15_76453301 0 76453301 A A A A A A A A G G G G A A A A A A G G
15 chr15_76454326 0 76454326 C C C C C C C C T T T T C C C C C C T T
15 chr15_76460827 0 76460827 G G G G G G G G G G G G G G G G A G G G
15 chr15_76464993 0 76464993 T T T T T T T T T T T T C T T T T T T T
15 chr15_76466540 0 76466540 A A G G G G A A A A A A A A A A A A A A
15 chr15_76472953 0 76472953 C C C C C C C C T T C T C C C C C C C C
15 chr15_76476472 0 76476472 C C T T C C C C C C C C C C C C C C C C
15 chr15_76488300 0 76488300 C C C C C C C C C C C C C C T T C C C C
15 chr15_76488657 0 76488657 A A A A A A A A G G G G A A A A A A G G
15 chr15_76493862 0 76493862 A A A A A A A A A A A A A A A A G G A A
15 chr15_76495235 0 76495235 A A A A A A A A A A A A A G A A A A A A
15 chr15_76495342 0 76495342 C C C C C C C C C C C C C C C C T T C C
15 chr15_76495551 0 76495551 A A A A A A A A A A A A A A A G A A A A
15 chr15_76495663 0 76495663 T T T T T T T T G G G G T T T T T T G G
15 chr15_76502458 0 76502458 A A A A A G A A A A A A A A A A A A A A
15 chr15_76503684 0 76503684 G G G G G G G G G G G G G G G G G T G G
15 chr15_76505611 0 76505611 G G G G G G G G A A A A G G G G G G A A
15 chr15_76506421 0 76506421 C C C C C C C C T T T T C C C C C C T T
15 chr15_76514887 0 76514887 C C C C C C C C C C C C C C G G C C C C
15 chr15_76518230 0 76518230 G G A A A A A A A A A A A A A A A A A A
15 chr15_76519179 0 76519179 A A A A A A A A A A A G A A A A A A A A
15 chr15_76523818 0 76523818 C C C C C C C C C C C C C C A C C C C C
15 chr15_76524923 0 76524923 G G G G G G G G A A A A G G G G G G A A
15 chr15_76525374 0 76525374 C C C C C C C C A A A A C C C C C C A A
15 chr15_76528142 0 76528142 A A A A A A A A C C C C A A A A A A C C
15 chr15_76534670 0 76534670 C C C C C C C C G G G G C C C C C C G G
15 chr15_76544748 0 76544748 G G G G G G G G T T T T G G G G G G T T
15 chr15_76546667 0 76546667 G G T T G T G G G G G G G G G G G G G G
15 chr15_76552019 0 76552019 T T T T T T T T T T T T G T T T T T T T
15 chr15_76561246 0 76561246 A A A A A A A A G G G G A A A A A A G G
15 chr15_76561269 0 76561269 C C C C C C C C C C C C C C C C C T C C
15 chr15_76563715 0 76563715 C C C C C C C C C C C C T T C C C C C C
15 chr15_76571937 0 76571937 A A A A A C A A A A A A A A A A A A A A
15 chr15_76572279 0 76572279 C C C C C C C C C C C C C C C C T T C C
15 chr15_76572370 0 76572370 C C C C C C C C T T T T C C C C C T T T
15 chr15_76575375 0 76575375 G G T T T T G G T T T T T T T T T T T T
15 chr15_76581763 0 76581763 C C T T C C C C C C C C C C C C C C C C
15 chr15_76586546 0 76586546 G G G G G G G G A A A A G G G G G G A A
15 chr15_76590321 0 76590321 A A A A A A A A A A A A A A A A G G A A
15 chr15_76593462 0 76593462 C C C C C C C C C C C C C C C C C T C C
15 chr15_76594327 0 76594327 T T T T T T T T C C C C T T T T T T C C
15 chr15_76612934 0 76612934 C C C C C C C C C C C C T T C C C C C C
15 chr15_76614649 0 76614649 C C C C C C C C T T T T C C C C C C T T
15 chr15_76616842 0 76616842 T T C C T T T T T T T T T T T T T T T T
15 chr15_76624286 0 76624286 G G G G G G G G T T T T G T G G G G T T
15 chr15_76629819 0 76629819 A A A A A A A A A A A A A A G G A A A A
15 chr15_76630562 0 76630562 C C C C C C C C G G G G C C C C C C G G
15 chr15_76635362 0 76635362 G G G G G G G G G G G G A G G G G G G G
15 chr15_76640364 0 76640364 A A G G G G A A G G G G G G G G G G G G
15 chr15_76647640 0 76647640 G G G G G G G G G G G G G G A A G G G G
15 chr15_76648904 0 76648904 C C T T C C C C C C C C C C C C C C C C
15 chr15_76649209 0 76649209 T T T T T T T T T T T T T T C C C C T T
15 chr15_76652311 0 76652311 A A A A A A A A G G G G A A A A A A G G
15 chr15_76655325 0 76655325 A A A A A A A A A A A A A C A A A A A A
15 chr15_76660907 0 76660907 A A A A A A A A T T T T A A A A A A T T
15 chr15_76670007 0 76670007 G G G G G G G G G G G G A G G G G G G G
15 chr15_76673828 0 76673828 A A A A A A A A G G G G A A A A A A G G
15 chr15_76674529 0 76674529 A A A A A A A A A A A A A A A A G G A A
15 chr15_76700486 0 76700486 A A A A A A A A A A A A A A A A A G A A
15 chr15_76706038 0 76706038 C C C C C C C C A A A A C C C C C C A A
15 chr15_76713572 0 76713572 C C C C A C C C C C C C C C C C C C C C
15 chr15_76714442 0 76714442 G G G G G G G G G G G G G G C G G G G G
15 chr15_76716839 0 76716839 C C T T C C C C C C C C C C C C C C C C
15 chr15_76718405 0 76718405 G G G G G G G G A A A A G G G G G G A A
15 chr15_76721605 0 76721605 A A G G G G A A G G G G G G G G G G G G
15 chr15_76725627 0 76725627 T T C C C C T T C C C C C T C C C C C C
15 chr15_76727294 0 76727294 A A A A A A A A A A A A A A A A G G A A
15 chr15_76729477 0 76729477 C C C C C C C C C C C C C T C C C C C C
15 chr15_76737054 0 76737054 G G G G G G G G G G G G C C G G G G G G
15 chr15_76741603 0 76741603 C C C C C T C C C C C C C C C C C C C C
15 chr15_76743082 0 76743082 G G G G G G G G G G G G G G A G G G G G
15 chr15_76747353 0 76747353 A A A A A A A A A A A A G G A A A A A A
15 chr15_76751278 0 76751278 G G G G G G G G A A A A G G G G G G A A
15 chr15_76763133 0 76763133 T T T T T T T T C C C C T T T T T T C C
15 chr15_76767033 0 76767033 G G G G G G G G G G G G G G C G G G G G
15 chr15_76774807 0 76774807 A A A A A A A A G G G G A A A A A A G G
15 chr15_76777221 0 76777221 C C C C C C C C C C C C C C C C C T C C
15 chr15_76783182 0 76783182 C C C C C C C C C C C T C C C C C C C C
15 chr15_76783901 0 76783901 A A A A A A A A C C C C A A A A A A C C
15 chr15_76784844 0 76784844 C C C C C C C C G G G G C C C C C C G G
15 chr15_76789187 0 76789187 T T T T T T T T T T C T T T T T T T T T
15 chr15_76802563 0 76802563 C C T T C T C C C C C C C C C C C C C C
15 chr15_76803329 0 76803329 G G G G G G A A G G G G G G G G G G G G
15 chr15_76804156 0 76804156 A A A A A A A A A A A A A A A A G G A A
15 chr15_76810065 0 76810065 C C C C C C C C A A A A C C C C C C A A
15 chr15_76815011 0 76815011 G G G G G G G G G G G G A A A A G G G G
15 chr15_76827544 0 76827544 G G G G G G G G T T T T G G G G G G T T
15 chr15_76829770 0 76829770 T T T T T T T T C C C T T T T T T T C C
15 chr15_76830246 0 76830246 G G A G G G G G G G G G G G G G G G G G
15 chr15_76830803 0 76830803 C C C C C C C C T T T T C C C C C C T T
15 chr15_76831066 0 76831066 G G G G A G G G G G G G G G G G G G G G
15 chr15_76842690 0 76842690 C C C C C G C C C C C C C C C C C C C C
15 chr15_76846962 0 76846962 G G G G G G G G A A A A G G G G G G A A
15 chr15_76849289 0 76849289 A A A A A G A A A A A A A A A A A A A A
15 chr15_76851469 0 76851469 C C C C C C C C C C C C C C C C T T T T
15 chr15_76854087 0 76854087 G G G G G G G G G G G G G G A A G G G G
15 chr15_76861201 0 76861201 C C C C C C C C T T C C C C C C C C T T
15 chr15_76861779 0 76861779 A A A G A A A A A A A A G G G G G G A A
15 chr15_76864115 0 76864115 A A A A A G A A A A A A A A A A A A A A
15 chr15_76865100 0 76865100 A A A A A A A A G G G G A A A A A A G G
15 chr15_76867113 0 76867113 C C C C C C C C A A A A C C C C C C A A
15 chr15_76870227 0 76870227 G G G G G G G G G G G G G G G G C C G G
15 chr15_76871261 0 76871261 C C C C C C C C C C C C C T C C C C C C
15 chr15_76874069 0 76874069 T T T T T T T T C C C C T T T T T T C C
15 chr15_76877464 0 76877464 A A A A A A A A G G G G A A A A A A G G
15 chr15_76880994 0 76880994 C C C C C C C C A A A A C C C C C C A A
15 chr15_76881071 0 76881071 C C C C C C C C T T T T C C C C C C T T
15 chr15_76884365 0 76884365 C C C C C C C C T T T T T T C T C C T T
15 chr15_76884401 0 76884401 C C C C C C C C T T T T C C C C C C T T
15 chr15_76887273 0 76887273 G G G G G G G G G G G G A G G G G G G G
15 chr15_76889289 0 76889289 A A G G A A A A A A A A A A A A A A A A
15 chr15_76889401 0 76889401 G G G G G G G G T T T T G G G G G G T T
15 chr15_76893283 0 76893283 G G G G G G A A G G G G G G G G G G G G
15 chr15_76905829 0 76905829 T T C C C C C C C C C C C C C C C C C C
15 chr15_76908996 0 76908996 A A A A A A A A A A A A A A A G G G A A
15 chr15_76912688 0 76912688 T T T T T T T T T T T T T T T T C C T T
15 chr15_76918178 0 76918178 T T C C C C C C C C C C C C C C C C C C
15 chr15_76919216 0 76919216 C C A A A A C C A A A A A A A A A A A A
15 chr15_76924139 0 76924139 G G G G G G A A G G G G G G G G G G G G
15 chr15_76927130 0 76927130 A A A A A A A A A A A A A G A A A A A A
15 chr15_76928246 0 76928246 G G G G G G G G A A A A G G G G G G A A
15 chr15_76931486 0 76931486 G G C C C C C C C C C C C C C C C C C C
15 chr15_76933183 0 76933183 C C C T C C C C C C C C C C C C C C C C
15 chr15_76933427 0 76933427 G G G G G G G G G G G G G G G G A A G G
15 chr15_76935579 0 76935579 A G G G G G G G G G A G G G G G G G G G
15 chr15_76936285 0 76936285 C C C C C C C C C C C T C C C C C C C C
15 chr15_76939870 0 76939870 C C C C C C G G C C C C C C C G C C C C
15 chr15_76945904 0 76945904 G G G G G G G G G G G G G G A G G G G G
15 chr15_76952898 0 76952898 A A A A A A A A G G G G A A A A A A G G
15 chr15_76956209 0 76956209 C C C C C C C C C C C C C C C T C C C C
15 chr15_76958334 0 76958334 G G G G G G G G A A A A G G G G G G A A
15 chr15_76958355 0 76958355 T T T T T T T T T T C T T T T T T T T T
15 chr15_76962139 0 76962139 C T C C C C C C T T T T C C C C C C T T
15 chr15_76962208 0 76962208 T T T T T T T T T T T T G T T T T T T T
15 chr15_76966611 0 76966611 C C C C C C C C G G G G C C C C C C G G
15 chr15_76966751 0 76966751 C C C C C T C C C C C C C C C C C C C C
15 chr15_76971113 0 76971113 A A G G G G A A G G G G G G G G G G G G
15 chr15_76971957 0 76971957 G G G G G G G G G G A G G G G G G G G G
15 chr15_76974319 0 76974319 C C C C C C C C T T C T C C C C C C T T
15 chr15_76975637 0 76975637 T T T T T T T T T T G T T T T T T T T T
15 chr15_76977622 0 76977622 C C C C C C C C A A A A C C C C C C A A
15 chr15_76982533 0 76982533 G G G G G G G G G G C G G G G G G G G G
15 chr15_76984935 0 76984935 A A A A A T A A A A A A A A A A A A A A
15 chr15_76995786 0 76995786 C C T T T T T T T T T T T T T T T T T T
15 chr15_77014939 0 77014939 C C C C C C C C C C C C C C C C T T C C
15 chr15_77020704 0 77020704 A A A A A A A A G G G G A A A A A A G G
15 chr15_77024734 0 77024734 T T C C T T T T T T T T T T T T T T T T
15 chr15_77039410 0 77039410 T T T T T T T T C C C C T T T T T T C C
15 chr15_77042033 0 77042033 T T T T T T T T C C C C T T T T T T C C
15 chr15_77043304 0 77043304 T T C C T T T T T T T T T T T T T T T T
15 chr15_77064114 0 77064114 A A A A A A A A G G G G A A A A A A G G
15 chr15_77079054 0 77079054 A A A A A A A A G G G G A A A A A A G G
15 chr15_77082617 0 77082617 A A G G G G A A G G G G G G G G G G G G
15 chr15_77084214 0 77084214 G G A A G G G G G G G G G G G G G G G G
15 chr15_77084587 0 77084587 A A A A A A A A G G G G A A A A A A G G
15 chr15_77089553 0 77089553 C C C C C C C C T T T T C C C C C C T T
15 chr15_77100033 0 77100033 G G A A A A G G G G G G A A A A A A G G
15 chr15_77104335 0 77104335 T T T T T T T T T T T T T T G T T T T T
15 chr15_77107834 0 77107834 C C C C C C C C C C C C T T C C C C C C
15 chr15_77110927 0 77110927 T T T T T T T T T T T T C T T T T T T T
15 chr15_77116137 0 77116137 C C C C C T C C C C C C T T T T T T C C
15 chr15_77118768 0 77118768 C C C C C T C C C C C C C C C C C C C C
15 chr15_77121800 0 77121800 C C C C C C C C C C C C C C T T C C C C
15 chr15_77130601 0 77130601 C C T T T T C C T T T T T T T T T T T T
15 chr15_77137175 0 77137175 G G G G G G A A G G G G G G G G G G G G
15 chr15_77144630 0 77144630 G G G G G G G G A A A A G G G G G G A A
15 chr15_77151803 0 77151803 A A A A A A A A A A A A A A T T A A A A
15 chr15_77154721 0 77154721 T T T T T T T T T T T T C C C C T T T T
15 chr15_77165007 0 77165007 T T T T T T T T C C C C T T T T T T C C
15 chr15_77166957 0 77166957 C C C C C C C C C C C C T T T T T T C C
15 chr15_77169258 0 77169258 C C C C C C C C T T T T C C C C C C T T
15 chr15_77172793 0 77172793 T T T T T T T T G G G G T T T T T T G G
15 chr15_77174407 0 77174407 C C C T C C C C C C C C C C C C C C C C
15 chr15_77174676 0 77174676 G G G G G G G G T T T T G G G G G G T T
15 chr15_77175575 0 77175575 G G G G G G G G C C C C G G G G G G C C
15 chr15_77178020 0 77178020 T T T T T T T T T T T T C T C C T T T T
15 chr15_77181726 0 77181726 C C C C C C C C C C C G C C C C C C C C
15 chr15_77184153 0 77184153 C C C T C C C C C C C C C C C C C C C C
15 chr15_77184331 0 77184331 T T T T T T T T G G G G T T T T T T G G
15 chr15_77185374 0 77185374 C C C C C C C C C C C C C C A A C C C C
15 chr15_77188787 0 77188787 T T T T T T T T T T T T T T C C T T T T
15 chr15_77192456 0 77192456 G G G G G G G G G G G G A G A A G G G G
15 chr15_77198475 0 77198475 G T G G G G G G G G G G G G G G G G G G
15 chr15_77199125 0 77199125 C C C T C C C C C C C C C C C C C C C C
15 chr15_77201266 0 77201266 G G A G A G G G G G G G G G G G G G G G
15 chr15_77203994 0 77203994 A A A A A T A A A A A A A A A A A A A A
15 chr15_77212043 0 77212043 G G G G G G G G G G G G G G A A G G G G
15 chr15_77212323 0 77212323 C C C C C C C C T T T T C C C C C C T T
15 chr15_77213186 0 77213186 G G G G G G G G G G G G A G G G G G G G
15 chr15_77214800 0 77214800 C C C C C C C C C C C C C C T T C C C C
15 chr15_77215930 0 77215930 C C A A C C C C C C C C C C C C C C C C
15 chr15_77222991 0 77222991 T T T T T T T T T T T T G T T T T T T T
15 chr15_77224330 0 77224330 C C G G C C C C C C C C C C C C C C C C
15 chr15_77232923 0 77232923 C C C C C C C C T T T T C C C C C C T T
15 chr15_77239227 0 77239227 A A A A A A A A G G G G A A A A A A G G
15 chr15_77242050 0 77242050 C C C C C T C C C C C C C C C C C C C C
15 chr15_77244848 0 77244848 A A A A A A A A C C C C A A A A A A C C
15 chr15_77247147 0 77247147 C C C C C C C C T T T T C C C C C C T T
15 chr15_77247255 0 77247255 A A A A A A A A C C C C A A A A A A C C
15 chr15_77250248 0 77250248 T T T T T T T T T T T T C C T T T T T T
15 chr15_77259110 0 77259110 G G G G G G G G C C C C G G G G G G C C
15 chr15_77267356 0 77267356 T T T T T T T T T T T T C T T T T T T T
15 chr15_77288284 0 77288284 C T T T T T T T T T T T T T T T T T T T
15 chr15_77298172 0 77298172 A A A A A A A A T T T T A A A A A A T T
15 chr15_77305673 0 77305673 T T T T T T T T T T T T T T C T T T T T
15 chr15_77322759 0 77322759 C C C C C C C C T T T T C C C C C C T T
15 chr15_77326962 0 77326962 G G G G G G G G A A A A G G G G G G A A
15 chr15_77333859 0 77333859 A A A A A A A A A A A A A A A A G G A A
15 chr15_77338887 0 77338887 A A A A A A A A T T T T A A A A A A T T
15 chr15_77340233 0 77340233 A A A A A A A A A A A A A A A A C C A A
15 chr15_77349663 0 77349663 A A A A A A A A G G G G A A A A A A G G
15 chr15_77356007 0 77356007 T T T T T T T T C C C C T T T T T T C C
15 chr15_77364275 0 77364275 G G C C C C G G C C C C C C C C C C C C
15 chr15_77367492 0 77367492 G G G G G G G G G G G G A G G G G G G G
15 chr15_77382029 0 77382029 C C C C C C C C C C C C C C T T C C C C
15 chr15_77398214 0 77398214 C C C C C C C C C C C C G G G G C C C C
15 chr15_77404412 0 77404412 T T T T C C T T T T T T T T T T T T T T
15 chr15_77404461 0 77404461 C C C C C C C C T T T T C C C C C C T T
15 chr15_77428452 0 77428452 T T T T T T T T T T T T T T C T T T T T
15 chr15_77431013 0 77431013 T T G G G G T T G G G G G G G G G G G G
15 chr15_77435402 0 77435402 T T G G G G T T G G G G G G G G G G G G
15 chr15_77445301 0 77445301 A A A A A A A A A A A A A A A G A A A A
15 chr15_77449500 0 77449500 T T T T T T T T C C C C T T T T T T C C
15 chr15_77452687 0 77452687 G G G G G G G G A A A A G G G G G G A A
15 chr15_77454470 0 77454470 A A A A A A A A G G G G A A A A A A G G
15 chr15_77459053 0 77459053 A A A A A A A A G G G G A A A A A A G G
15 chr15_77460540 0 77460540 A A A A T T A A A A A A A A A A A A A A
15 chr15_77473857 0 77473857 C C C C C C C C C C C C C C C C A A C C
15 chr15_77474834 0 77474834 T T T T T T T T C C C C T T T T T T C C
15 chr15_77478207 0 77478207 C C C C C T C C C C C C C C C C C C C C
15 chr15_77492453 0 77492453 C C C T C C C C C C C C C C C C C C C C
15 chr15_77493187 0 77493187 C C C C C C C C G G G G C C C C C C G G
15 chr15_77496250 0 77496250 C C T T T T C C C C C C T T T T T T C C
15 chr15_77504022 0 77504022 G G G G G G G G G G G G G G A A G G G G
15 chr15_77505843 0 77505843 T T T T T T T T C C C C T T T T T T C C
15 chr15_77507722 0 77507722 A A A A A A A A A A A A G G A A A A A A
15 chr15_77511230 0 77511230 G G G G G G G G G G G G A G G G G G G G
15 chr15_77521759 0 77521759 T T T T T T T T A A A A T T T T T T A A
15 chr15_77530693 0 77530693 G G G G G G G G G G G G G G G G A A G G
15 chr15_77531094 0 77531094 A C A A A A A A A A A A A A A A A A A A
15 chr15_77536948 0 77536948 G G G G G G G G A A A A G G G G G G A A
15 chr15_77540272 0 77540272 G G G G G G G G G G A G G G G G G G G G
15 chr15_77548675 0 77548675 G G G G G G G G A A A A G G G G G G A A
15 chr15_77549478 0 77549478 A A A A A A A A A A A A A G A A A A A A
15 chr15_77554287 0 77554287 T T T T T T T T C C C C T T T T T T C C
15 chr15_77556365 0 77556365 C C T T C C C C C C C C T T T T T T C C
15 chr15_77561168 0 77561168 G G G G G G G G G G G G G G G T G G G G
15 chr15_77564211 0 77564211 T T T T T T T T C C C C T T T T T T C C
15 chr15_77567614 0 77567614 A A A G A A A A A A A A A A A A A A A A
15 chr15_77568077 0 77568077 G G G G G G G G G G G G G G A A G G G G
15 chr15_77571741 0 77571741 G G G G G G G G A A A A G G G G G G A A
15 chr15_77584885 0 77584885 T T T T T T T T G G G G T T T T T T G G
15 chr15_77590334 0 77590334 T T T T A A T T T T T T T T T T T T T T
15 chr15_77590381 0 77590381 A A A A A A A A A A A T A A A A A A A A
15 chr15_77595978 0 77595978 A A A A A A A A A A A A A A A A T T A A
15 chr15_77596564 0 77596564 C C C C C C C C C C C C C C T T C C C C
15 chr15_77606642 0 77606642 A A A A A A A A A A A A A A C C A A A A
15 chr15_77607955 0 77607955 C C C C C C C C C C C C A C C C C C C C
15 chr15_77611396 0 77611396 C C C C G G C C C C C C C C C C C C C C
15 chr15_77611792 0 77611792 T T T T T T T T T T T T A T T T T T T T
15 chr15_77613117 0 77613117 A A A A A A A A G G G G A A A A A A G G
15 chr15_77614351 0 77614351 C C C C C C C C C C C C C T C C C C C C
15 chr15_77619372 0 77619372 A A A A A A A A C C C C A A A A A A C C
15 chr15_77622468 0 77622468 C C C C C C C C T T T T C C C C C C T T
15 chr15_77624615 0 77624615 T T C C C C C C C C C C C C C T C C C C
15 chr15_77624871 0 77624871 T T T T T T T T C C C C T T T T T T C C
15 chr15_77638826 0 77638826 T T T T T T T T C C C C T T T T T T C C
15 chr15_77642688 0 77642688 T T T T T T T T C C C C T T T T T T C C
15 chr15_77644221 0 77644221 A A A A A A A A G G G G A A A A A A G G
15 chr15_77651305 0 77651305 C C C C C C C C C C C C T T C C C C C C
15 chr15_77654569 0 77654569 G G G G A G G G G G G G G G G G G G G G
15 chr15_77657347 0 77657347 A A G G G G A A G G G G G G G G G G G G
15 chr15_77658203 0 77658203 A A A A A G A A A A A A A A A A A A A A
15 chr15_77669903 0 77669903 T T T T T T T T C C C C T T T T T T C C
15 chr15_77671690 0 77671690 T T T T T T T T C C C C T T T T T T C C
15 chr15_77680280 0 77680280 A A A A A A A A G G G G A A A A A A G G
15 chr15_77680896 0 77680896 C T T T T T T T T T T T T T T T T T T T
15 chr15_77681398 0 77681398 G G A A A A G G A A A A A A A A A A A A
15 chr15_77687488 0 77687488 C C C C C C C C G G C G C C C C C C G G
15 chr15_77689097 0 77689097 G G G G G G G G C C C C G G G G G G C C
15 chr15_77689102 0 77689102 G G G G G G G G A A A A G G G G G G A A
15 chr15_77703026 0 77703026 A A A A A A A A G G G G A A A A A A G G
15 chr15_77703371 0 77703371 A G G G G G G G G G G G G G G G G G G G
15 chr15_77705476 0 77705476 A G A A A A A A A A A A A A A A A A A A
15 chr15_77710891 0 77710891 T T T T T T T T C C C C T T T T T T C C
15 chr15_77716845 0 77716845 G G G G G G G G G G G G G G G G A A G G
15 chr15_77718594 0 77718594 G G G G A G G G G G G G G G G G G G G G
15 chr15_77719808 0 77719808 T T T T T T T T C C C T T T T T T T C C
15 chr15_77720502 0 77720502 A A A A G G A A A A A A A A A A A A A A
15 chr15_77734214 0 77734214 C C C C C C C C T T T T C C C C C C T T
15 chr15_77746215 0 77746215 C C C C C C C C C C C T C C C C C C C C
15 chr15_77748418 0 77748418 A A A A A A A A A A A C A A A A A A A A
15 chr15_77751940 0 77751940 T T C T T T T T T T T T T T T T T T T T
15 chr15_77756725 0 77756725 G G G G G G G G G G G G A G G G G G G G
15 chr15_77767619 0 77767619 G G C G G G G G G G G G G G G G G G G G
15 chr15_77778328 0 77778328 C C C C C C C C C C C C C C C T C C C C
15 chr15_77778355 0 77778355 T T T T T T G G T T T T T T T T T T T T
15 chr15_77779214 0 77779214 C C C C C T C C T T T T T T T T T T T T
15 chr15_77781293 0 77781293 A A A A A A A A G G G G A A A A A A G G
15 chr15_77783803 0 77783803 T T T T C T T T T T T T T T T T T T T T
15 chr15_77792630 0 77792630 G G G G G G A A G G G G G G G G G G G G
15 chr15_77799578 0 77799578 A A A A A A A A G G G G A A A A A A G G
15 chr15_77800239 0 77800239 C C C C C C C C T T T T C C C C C C T T
15 chr15_77812634 0 77812634 G G A A A A G G A A A A A A A A A A A A
15 chr15_77822915 0 77822915 A A A A A A A A G G G G A A A A A A G G
15 chr15_77824109 0 77824109 T T T T T T T T C C C T T T T T T T T T
15 chr15_77826349 0 77826349 T T T T T T T T G G G G T T T T T T G G
15 chr15_77835212 0 77835212 G T T T T T T T T T T T T T T T T T T T
15 chr15_77835540 0 77835540 G G G G G G G G G G C G G G G G G G G G
15 chr15_77848483 0 77848483 T T T T T T T T C C T T T T T T T T T T
15 chr15_77867358 0 77867358 T T T T T T T T T T A T T T T T T T A A
15 chr15_77871785 0 77871785 G G G G G G G G A A A A G G G G G G A A
15 chr15_77873142 0 77873142 C C C C C C C C T T C T C C C C C C C C
15 chr15_77873641 0 77873641 C C C C C C C C G G G G C C C C C C G G
15 chr15_77879725 0 77879725 T T T T T T T T C C C C T T T T T T C C
15 chr15_77879989 0 77879989 G G G G G G G G A A A A G G G G G G A A
15 chr15_77881009 0 77881009 G G G G G G G G G G G G G G C C G G G G
15 chr15_77883831 0 77883831 C C C C C C C C C C C C C C T T C C C C
15 chr15_77889912 0 77889912 C C C C C C C C T T T T C C C C C C T T
15 chr15_77895557 0 77895557 C C C C C T C C C C C C C C C C C C C C
15 chr15_77903718 0 77903718 C C C C C C C C C C C C C C T T C C C C
15 chr15_77904382 0 77904382 T T T T T T T T C C C C T T T T T T C C
15 chr15_77904991 0 77904991 C C C C C C C C A A A A C C C C C C A A
15 chr15_77908926 0 77908926 C C C T C C C C C C C C C C C C C C C C
15 chr15_77910270 0 77910270 C C C C C C C C C C C C C C C C T T C C
15 chr15_77914878 0 77914878 T T T T T T T T C C C C C T T T T T C C
15 chr15_77916276 0 77916276 A A A A A A A A C C C C A A A A A A C C
15 chr15_77916509 0 77916509 A A A A A A A A G G G G A A A A A A G G
15 chr15_77918808 0 77918808 T T T T T T T T C C C C T T T T T T C C
15 chr15_77924352 0 77924352 T T T T T T T T C C C C T T T T T T C C
15 chr15_77926187 0 77926187 G G G G G T G G G G G G G G G G G G G G
15 chr15_77928519 0 77928519 T T G G G G T T T T T T T T T T T T T T
15 chr15_77929407 0 77929407 G G G G G G A A G G G G G G G G G G G G
15 chr15_77931616 0 77931616 A A A A A A A A A A A A A A G G A A A A
15 chr15_77932072 0 77932072 G G G G G G G G G G G G G G G G A G G G
15 chr15_77932993 0 77932993 T T C C C C C C C C C C C C C C C C C C
15 chr15_77933945 0 77933945 G G A A A A G G G G G G G G G G G G G G
15 chr15_77934002 0 77934002 T T T T T T T T T T T T T T T T C C T T
15 chr15_77936302 0 77936302 C C C C C G C C C C C C C C C C C C C C
15 chr15_77938011 0 77938011 C C C C C C C C C C C C C T C C C C C C
15 chr15_77939123 0 77939123 C C C C C C C C T T T T C C C C C C T T
15 chr15_77940275 0 77940275 T T T T T T T T T T A T T T T T T T A A
15 chr15_77942485 0 77942485 A A A A A A A A A A A A A A A A G G A A
15 chr15_77943337 0 77943337 C C C C C C G G C C C C C C C C C C C C
15 chr15_77943397 0 77943397 G G G G G G G G C C C C G G G G G G C C
15 chr15_77946342 0 77946342 C C C C C C C C T T T T C C C C C C T T
15 chr15_77958383 0 77958383 C C C T C C C C C C C C C C C C C C C C
15 chr15_77962176 0 77962176 C C C C C C C C T T T T C C C C C C T T
15 chr15_77962185 0 77962185 G G G G G G G G G G G G G G A A G G G G
15 chr15_77966502 0 77966502 A A G G G G A A G G G G G G G G G G G G
15 chr15_77969020 0 77969020 T T T T T T T T T T G T T T T T T T T T
15 chr15_77999607 0 77999607 A A A A A A A A C C C C A A A A A A C C
15 chr15_78001632 0 78001632 C C C C C C C C G G G G C C C C C C G G
15 chr15_78002054 0 78002054 T T T T G T T T T T T T T T T T T T T T
15 chr15_78003473 0 78003473 C C C C C C C C A A A A C C C C C C A A
15 chr15_78005182 0 78005182 A A A A A A A A G G A A A A A A A A A A
15 chr15_78014665 0 78014665 G G G G G G G G A A A A G G G G G G A A
15 chr15_78016735 0 78016735 G G A G G G G G G G G G G G G G G G G G
15 chr15_78017615 0 78017615 C C C T C C C C C C C C C C C C C C C C
15 chr15_78018058 0 78018058 C T T T T T T T T T T T T T T T T T T T
15 chr15_78019207 0 78019207 T T T T T T T T T T T T C C T T T T T T
15 chr15_78019696 0 78019696 T T T T C T T T T T T T T T T T T T T T
15 chr15_78022166 0 78022166 C C C C C C C C A A A A C C C C C C A A
15 chr15_78023018 0 78023018 T T T T T T T T T T T T C T T T T T T T
15 chr15_78023556 0 78023556 A A A A A A A A G G G G A A A A A A G G
15 chr15_78031733 0 78031733 T T T T T T T T C C C C T T T T T T C C
15 chr15_78031753 0 78031753 C C C C C C C C T T T T C C C C C C T T
15 chr15_78038703 0 78038703 T T T T T T C C T T T T T T T T T T T T
15 chr15_78039771 0 78039771 C C C C C C C C C C C C C T C C C C C C
15 chr15_78040348 0 78040348 T T T T T T T T A A A A T T T T T T A A
15 chr15_78042337 0 78042337 G G G G G G G G G G G G C G G G G G G G
15 chr15_78042362 0 78042362 C C C G C C C C C C C C C C C C C C C C
15 chr15_78049852 0 78049852 G G G G A G G G G G G G G G G G G G G G
15 chr15_78050190 0 78050190 G G G G G G G G A A A A G G G G G G A A
15 chr15_78052744 0 78052744 A A A A A G A A A A A A A A A A A A A A
15 chr15_78056910 0 78056910 G G G G G G G G G G G G A G G G G G G G
15 chr15_78058094 0 78058094 A A A A A A A A G G G G A A A A A A G G
15 chr15_78064192 0 78064192 A A A A A A A A A A A A A A G G A A A A
15 chr15_78066553 0 78066553 T T T T T T T T T T C T T T T T T T T T
15 chr15_78069360 0 78069360 T T T T C T T T T T T T T T T T T T T T
15 chr15_78078189 0 78078189 G G G G G G G G G G G G G G G G C G G G
15 chr15_78078806 0 78078806 T T C C C C T T C C C C C C C C C C C C
15 chr15_78079552 0 78079552 C C T T C T C C C C C C C C C C C C C C
15 chr15_78081773 0 78081773 G G G G G G G G G G A G G G G G G G G G
15 chr15_78083103 0 78083103 T T T T T T T T T T T T T T T T A T T T
15 chr15_78095632 0 78095632 C C G G G G C C G G G G G G G G G G G G
15 chr15_78096475 0 78096475 C C C C C C C C C C C T C C C C C C C C
15 chr15_78097815 0 78097815 T T T T T T T T C C C C T T T T T T C C
15 chr15_78098746 0 78098746 C C T T T T C C T T T T T T T T T T T T
15 chr15_78110571 0 78110571 A A A A A A A A A A A C A A A A A A A A
15 chr15_78111960 0 78111960 T T T T T T T T T T A A T T T T T T A A
15 chr15_78116033 0 78116033 T T T T T T T T T T T T T T T T C T T T
15 chr15_78118196 0 78118196 T T T T T T T T T T T T T T C C C T T T
15 chr15_78118209 0 78118209 T T T T G T T T T T T T T T T T T T T T
15 chr15_78119617 0 78119617 A A A A A A A A G G A G A A A A A A G G
15 chr15_78120287 0 78120287 T T T T C C T T T T T T T T T T T T T T
15 chr15_78121382 0 78121382 T T C C T T T T T T T T T T T T T T T T
15 chr15_78123969 0 78123969 T T T T T T T T T T T T T T C T T T T T
15 chr15_78127648 0 78127648 G G G G G G G G G G G G G G A G G G G G
15 chr15_78128165 0 78128165 C C C C C C C C C C C C C T C C C C C C
15 chr15_78128727 0 78128727 A A C C C C C C C C C C C C C C C C C C
15 chr15_78128961 0 78128961 C C C C C T C C C C C C C C C C C C C C
15 chr15_78130906 0 78130906 T T C C T T T T T T T T T T T T T T T T
15 chr15_78133076 0 78133076 A A G G G G G G G G G G G G G G G G G G
15 chr15_78137797 0 78137797 T T T T T T T T C C T T T T T T T T C C
15 chr15_78139556 0 78139556 G G G G G G G G G G A G G G G G G G G G
15 chr15_78141969 0 78141969 A A T T A A A A A A A A A A A A A A A A
15 chr15_78149348 0 78149348 A G A A A A A A A A A A A A A A A A A A
15 chr15_78159339 0 78159339 T T T T T T T T A A A A T T T T T T A A
15 chr15_78162776 0 78162776 C C T T C C C C C C C C C C C C C C C C
15 chr15_78163261 0 78163261 T T T T T T T T C C C C T T T T T T C C
15 chr15_78164444 0 78164444 G G G G G G G G C C C C G G G G G G C C
15 chr15_78164940 0 78164940 A A A A A A A A A A A G A A A A A A A A
15 chr15_78166228 0 78166228 T T T T T T T T C C C C T T T T T T C C
15 chr15_78167037 0 78167037 A A A A A A A A G G G G A A A A A A G G
15 chr15_78167644 0 78167644 A A A A A A A A A A A A A G A A A A A A
15 chr15_78176048 0 78176048 G G G G G G G G G G G G A G A G A G G G
15 chr15_78179509 0 78179509 A A A A A A A A G G G G A A A A A A G G
15 chr15_78192082 0 78192082 C C C C C C C C T T T T C C C C C C T T
15 chr15_78194237 0 78194237 A G G G G G G G G G G G G G G G G G G G
15 chr15_78199641 0 78199641 G G G G G G G G G G G G A G G G G G G G
15 chr15_78200864 0 78200864 T T T T T T T T C C C C T T T T T T C C
15 chr15_78204250 0 78204250 C C T T C T C C C C C C C C C C C C C C
15 chr15_78205888 0 78205888 A A A A A A A A G G G G A A A A A A G G
15 chr15_78210976 0 78210976 T T T T T T T T T T T T G T T T T T T T
15 chr15_78212040 0 78212040 T T T T T T T T C C C C T T T T T T C C
15 chr15_78226592 0 78226592 G G G G G G G G G G G G A G G G G G G G
15 chr15_78240101 0 78240101 C C C C C T C C C C C C C T C C C C C C
15 chr15_78240411 0 78240411 C C C C C C C C C C C C C C T T C C C C
15 chr15_78246861 0 78246861 A A A A A A A A G G G G A A A A A A G G
15 chr15_78247998 0 78247998 G G T T G G G G G G G G G G G G G G G G
15 chr15_78249308 0 78249308 C C C C C C C C G G G G C C C C C C G G
15 chr15_78250266 0 78250266 C C C C C C C C T T T T C C C C C C T T
15 chr15_78251625 0 78251625 A A A A A A A A T T T T A A A A A A T T
15 chr15_78260767 0 78260767 C C C C T T C C C C C C C C C C C C C C
15 chr15_78262208 0 78262208 T T T T T T T T C C C C T T T T T T C C
15 chr15_78265709 0 78265709 C C C C C C C C T T T T C C C C C C T T
15 chr15_78271334 0 78271334 C C A A A A C C A A A A A A A A A A A A
15 chr15_78273737 0 78273737 C C C C C T C C C C C C C C C C C C C C
15 chr15_78274610 0 78274610 G G G G G G G G A A G G G G G G G G G G
15 chr15_78297036 0 78297036 A A A A A A A A A A A A A A A A A G A A
15 chr15_78299745 0 78299745 C C C C T T C C C C C C C C C C C C C C
15 chr15_78308157 0 78308157 T T T T T T T T C C T T T T T T T T C C
15 chr15_78309148 0 78309148 A A A A A A A A A A A A A A C C A A A A
15 chr15_78310472 0 78310472 G G G G G G G G G G G G G G G G A A G G
15 chr15_78310776 0 78310776 A A A A A A A A A A C C A A A A A A A A
15 chr15_78316519 0 78316519 C C C C C C C C T T T T C C C C C C T T
15 chr15_78318721 0 78318721 C C C C C C C C A A A A C C C C C C A A
15 chr15_78329176 0 78329176 A G G G G G G G G G G G G G G G G G G G
15 chr15_78332198 0 78332198 G G A A A A G G A A A A A A A A A A A A
15 chr15_78332200 0 78332200 G G C C G G G G G G G G G G G G G G G G
15 chr15_78333036 0 78333036 T T T T T T T T C C C C T T T T T T C C
15 chr15_78334483 0 78334483 A A A A A A A A G G G G A A A A A A G G
15 chr15_78338229 0 78338229 T T T T T T T T C C T T T T T T T T T T
15 chr15_78339487 0 78339487 C C C C C C C C C C C G C C C C C C C C
15 chr15_78339760 0 78339760 G G G G G G G G C C C C G G G G G G C C
15 chr15_78342481 0 78342481 G G G G G G G G G G A G G G G G G G G G
15 chr15_78343988 0 78343988 A A A A A A A A G G G G A A A A A A G G
15 chr15_78349952 0 78349952 G G G G G G G G A A A A G G G G G G A A
15 chr15_78350240 0 78350240 T T T T T T T T C C C C T T T T T T C C
15 chr15_78351463 0 78351463 T T T T C C T T T T T T T T T T T T T T
15 chr15_78351696 0 78351696 A A A A A A A A G G G G A A A A A A G G
15 chr15_78353186 0 78353186 C C C C C C C C C C C C C C C C C G C C
15 chr15_78356160 0 78356160 A A A A A A A A G G G G A A A A A A G G
15 chr15_78357887 0 78357887 C C T T T T C C C C C C T T T T T T C C
15 chr15_78358088 0 78358088 C C T T T T C C T T T T T T T T T T T T
15 chr15_78360325 0 78360325 G G G G G G G G A A G G G G G G G G G G
15 chr15_78360475 0 78360475 T T T T T T T T A A T T T T T T T T T T
15 chr15_78361159 0 78361159 C C C C C C C C C C A C C C C C C C C C
15 chr15_78361434 0 78361434 C C C C C C C C C C A C C C C C C C C C
15 chr15_78365035 0 78365035 C C C C C C C C G G G G C C C C C C G G
15 chr15_78365363 0 78365363 A G G G G G G G G G G G G G G G G G G G
15 chr15_78367112 0 78367112 G G G G G G G G G G G G G G T T G G G G
15 chr15_78367141 0 78367141 C C C C C C C C C C C C C C C C T T C C
15 chr15_78367348 0 78367348 T T C C C C T T C C C T C C C C C C C C
15 chr15_78368032 0 78368032 C C C C C C C C T T T T C C C C C C T T
15 chr15_78377165 0 78377165 T T T T T T T T C C C C T T T T T T C C
15 chr15_78378267 0 78378267 G G G G G G G G G G G G G G G G A G G G
15 chr15_78378943 0 78378943 G G A A A A G G G G G G G G G G A A G G
15 chr15_78380356 0 78380356 G G G G G G G G A A A A G G G G G G A A
15 chr15_78383613 0 78383613 A A A A A A A A G G G G A A A A A A G G
15 chr15_78385925 0 78385925 A A A A A A A A G G G G A A A A A A G G
15 chr15_78387997 0 78387997 G G G G G G G G G G G G G G G G A A G G
15 chr15_78390316 0 78390316 G G G G G G G G G G G G G G A A G G G G
15 chr15_78390928 0 78390928 A A A A A A A A C C C C A A A A A A C C
15 chr15_78394558 0 78394558 C C C C C C C C T T C T C C C C C C C C
15 chr15_78399017 0 78399017 T T C C C C T T C C C C C C C C C C C C
15 chr15_78403871 0 78403871 C C C C C C C C T T T T C C C C C C T T
15 chr15_78404465 0 78404465 T T T T T T T T C C C C T T T T T T C C
15 chr15_78404620 0 78404620 A A A A A A A A A A A A A A A G A A A A
15 chr15_78409808 0 78409808 A A G G A G A A G G G G G G G G G G G G
15 chr15_78414510 0 78414510 C C C C C C C C T T T T C C C C C C T T
15 chr15_78417820 0 78417820 A A A C A C A A A A A A A A A A A A A A
15 chr15_78419970 0 78419970 A A C C C C A A C C C C C C C C C C C C
15 chr15_78420132 0 78420132 A A A A A A A A A A A A A A A A G G A A
15 chr15_78421379 0 78421379 C C C C C C C C T T T T C C C T C C T T
15 chr15_78423416 0 78423416 T T T T T T T T C C C C T T T T T T C C
15 chr15_78423948 0 78423948 A A A A A A A A G G G G A A A A A A G G
15 chr15_78424835 0 78424835 C C C C C C C C C C C C C C C C C G C C
15 chr15_78427614 0 78427614 C C C C C C C C A A A A C C C C C C A A
15 chr15_78428009 0 78428009 G G G G G G G G G G G G G G A A G G G G
15 chr15_78430373 0 78430373 C C C C C C C C T T T T C C C C C C T T
15 chr15_78430509 0 78430509 C C C C T T C C C C C T C C C C C C C C
15 chr15_78439398 0 78439398 C C C C C C C C C C C C C C C C T T C C
15 chr15_78439533 0 78439533 C C C C C C C C G G G G C C C C C C G G
15 chr15_78441392 0 78441392 T T T T T T T T C C C C T T T T T T C C
15 chr15_78445065 0 78445065 C C C C C C C C T T T T C C C C C C T T
15 chr15_78445676 0 78445676 G G G G G G G G G G G G A G G G G G G G
15 chr15_78446912 0 78446912 A A A A A C A A A A A A A A A A A A A A
15 chr15_78451362 0 78451362 G G G G G G G G A A A A G G G G G G A A
15 chr15_78458903 0 78458903 C C C C C C C C T T T T C C C C C C T T
15 chr15_78465068 0 78465068 C C C C A C C C C C C C C C C C C C C C
15 chr15_78468030 0 78468030 A A A A A A A A A A A A A G A A A A A A
15 chr15_78470129 0 78470129 T T T T T T T T C C C C T T T T T T C C
15 chr15_78479813 0 78479813 A A A A A A A A A A A A A A A C A A A A
15 chr15_78480037 0 78480037 A A A A A A A A G G G G A A A A A A G G
15 chr15_78481249 0 78481249 C C C C C C C C C C C C C C C T C C C C
15 chr15_78482424 0 78482424 C C T T T T C C C C C C C C C C C C C C
15 chr15_78486966 0 78486966 A A A A A A A A A A A A A A A A G G A A
15 chr15_78488658 0 78488658 T T T T T T T T C C C C T T T T T T C C
15 chr15_78491306 0 78491306 A A G G G G G G G G G G G G G G G G G G
15 chr15_78492075 0 78492075 C C C C C C C C T T T T C C C C C C T T
15 chr15_78496143 0 78496143 C C T T T T C C C C C C C C C C C C C C
15 chr15_78497337 0 78497337 T T T T T T T T A A A A T T T T T T A A
15 chr15_78498043 0 78498043 G G G G G G G G G G G G G G G G A A G G
15 chr15_78500076 0 78500076 G G G G G G A A G G G G G G G G G G G G
15 chr15_78502728 0 78502728 C C C C C C C C C C C C C G C C C C C C
15 chr15_78502735 0 78502735 A A G G G G G G G G G G G G G G G G G G
15 chr15_78507281 0 78507281 G G G G G G G G G G G G G G G G A A G G
15 chr15_78511040 0 78511040 C C C C C C C C T T T T C C C C C C T T
15 chr15_78511980 0 78511980 G G G G G G G G G G G G G G A A G G G G
15 chr15_78521345 0 78521345 C C C C C T C C C C C C C C C C C C C C
15 chr15_78522063 0 78522063 A A A A A A A A G G G G A A A A A A G G
15 chr15_78532461 0 78532461 G G G G G G G G C C C C G G G G G G C C
15 chr15_78532941 0 78532941 G G G G G G G G G G G G G T G G G G G G
15 chr15_78533493 0 78533493 A A A A A A A A G G A G A A A A A A G G
15 chr15_78534144 0 78534144 A A A A A A A A G G G G A A A A A A G G
15 chr15_78535748 0 78535748 A A A A A A A A C C C C A A A A A A C C
15 chr15_78539213 0 78539213 G G G G G G G G G G G G A A G G G G G G
15 chr15_78540123 0 78540123 G G G G G G G G G G G G C G G G G G G G
15 chr15_78540493 0 78540493 C C C C C C C C T T T T C C C C C C T T
15 chr15_78548253 0 78548253 T T C C C C T T C C C C C C C C C C C C
15 chr15_78551976 0 78551976 C C C C C C C C C C C C C G C C C C C C
15 chr15_78553620 0 78553620 C C C C C C C C C C C C T T T T C C C C
15 chr15_78554861 0 78554861 A A A C A A A A A A A A A A A A A A A A
15 chr15_78557004 0 78557004 G G C C C C G G C C C C C C C C C C C C
15 chr15_78558314 0 78558314 C C C C C C C C T T T T C C C C C C T T
15 chr15_78569890 0 78569890 C C C C C C A A C C C C C C C C C C C C
15 chr15_78572325 0 78572325 A G G G G G G G G G G G G G G G G G G G
15 chr15_78573252 0 78573252 T T T T C T T T T T T T T T T T T T T T
15 chr15_78575676 0 78575676 C C C C C C C C C C C C C C C C T T C C
15 chr15_78581964 0 78581964 A A A A A A A A G G G G A A A A A A G G
15 chr15_78582661 0 78582661 G G A A A A G G A A A A A A A A A A A A
15 chr15_78584680 0 78584680 A A A A A A A A T T T T A A A A A A T T
15 chr15_78596293 0 78596293 A A A A A A A A G G G G A A A A A A G G
15 chr15_78597114 0 78597114 A A A A A A A A T T T T A A A A A A T T
15 chr15_78597616 0 78597616 T T T T T T T T C C C C T T T T T T C C
15 chr15_78603675 0 78603675 C C T T C C C C C C C C C C C C C C C C
15 chr15_78605226 0 78605226 A A A A A A A A G G G G A A A A A A G G
15 chr15_78609004 0 78609004 A G A A A A A A A A A A A A A A A A A A
15 chr15_78615802 0 78615802 C C C C C C C C C C C C C T C C C C C C
15 chr15_78623337 0 78623337 G G G G G G G G G G A G G G G G G G G G
15 chr15_78628550 0 78628550 A A G G G G A A G G G G G G G G G G G G
15 chr15_78634819 0 78634819 C C C C C C C C C C C C C C C C C G C C
15 chr15_78634947 0 78634947 C C C C C C C C T T T T C C C C C C C C
15 chr15_78645305 0 78645305 A A A A A A A A A A A A A C A A A A A A
15 chr15_78646797 0 78646797 T T T T T T T T C C C C T T T T T T C C
15 chr15_78646900 0 78646900 C C T T C C C C C C C C C C C C C C C C
15 chr15_78647241 0 78647241 G G G G G G G G G G G G A G G G G G G G
15 chr15_78652263 0 78652263 C C C C C C C C T T T T C C C C C C T T
15 chr15_78659913 0 78659913 G G G G G T G G G G G G G G G G G G G G
15 chr15_78666083 0 78666083 C C T T C T C C C C C C C C C C C C C C
15 chr15_78668084 0 78668084 A A A A A A A A G G G G A A A A A A G G
15 chr15_78672772 0 78672772 G G G G G G G G T T T T G G G G G G T T
15 chr15_78674009 0 78674009 C C C C C C C C C C C C C T C C C C C C
15 chr15_78674906 0 78674906 A A A A A A A A C C C C A A A A A A C C
15 chr15_78675320 0 78675320 G G A G G G G G G G G G G G G G G G G G
15 chr15_78676825 0 78676825 A A A A A A T T A A A A A A A A A A A A
15 chr15_78681193 0 78681193 A A G G G G G G G G G G G G G G G G G G
15 chr15_78681866 0 78681866 A A G G G G G G G G G G G G G G G G G G
15 chr15_78684458 0 78684458 T T T T G T T T T T T T T T T T T T T T
15 chr15_78689839 0 78689839 G G A G G G G G G G G G G G G G G G G G
15 chr15_78691545 0 78691545 A A A A A A A A G G G G A A A A A A G G
15 chr15_78692600 0 78692600 A A A G A A A A A A A A A A A A A A A A
15 chr15_78693269 0 78693269 G G G G G G G G A A A A G G G G G G A A
15 chr15_78693745 0 78693745 G G A A A G G G G G G G G G G G G G A A
15 chr15_78694390 0 78694390 A A A A A A A A G G G G A A A A A A G G
15 chr15_78697198 0 78697198 G G A G G G G G G G A G G G A A G G G G
15 chr15_78701836 0 78701836 A A A A A A A A C C C C A A A A A A C C
15 chr15_78701996 0 78701996 C C C C C C C C A A A C C C C C C C A A
15 chr15_78706013 0 78706013 G G G G G G G G A A A A G G G G G G A A
15 chr15_78708256 0 78708256 G G A A A A G G A A A A A A A A A A A A
15 chr15_78708649 0 78708649 T T T T T T T T G G G G T T T T T T G G
15 chr15_78708666 0 78708666 G G G G G G G G A A A A G G G G G G A A
15 chr15_78712041 0 78712041 A A A A A A A A G G G G A A A A A A G G
15 chr15_78713138 0 78713138 A A A A A A A A G G G G A A A A A A G G
15 chr15_78714286 0 78714286 G G A A G G G G G G G G G G G G G G G G
15 chr15_78716869 0 78716869 C C C C C C C C G G G G C C C C C C G G
15 chr15_78718430 0 78718430 C C C C C C T T C C C C C C C C C C C C
15 chr15_78725459 0 78725459 A A A A A A A A A A A A A A G G A A A A
15 chr15_78728575 0 78728575 C C C C C C C C C C C C C C C C T T C C
15 chr15_78732394 0 78732394 T T T T T T T T G G G G T T T T T T G G
15 chr15_78733914 0 78733914 G G G G G G G G G G G G A A A A A A G G
15 chr15_78735159 0 78735159 G G G G G G G G A A A A G G G G G G A A
15 chr15_78735519 0 78735519 A A A G G G A A A A A A A A A A A A A A
15 chr15_78735696 0 78735696 G G G G G G G G C C C C G G G G G G C C
15 chr15_78739122 0 78739122 C C C C C C C C T T C T C C C C C C T T
15 chr15_78739638 0 78739638 A A A A A A A A G G G G A A A A A A G G
15 chr15_78740316 0 78740316 T T T T T T T T C C C C T T T T T T C C
15 chr15_78742635 0 78742635 C C C C C C C C C C C C C C C C T T C C
15 chr15_78749247 0 78749247 A A A A A A A A A A A A A A A A G G A A
15 chr15_78749379 0 78749379 G G G G G G G G G G G G G G A A G G G G
15 chr15_78752211 0 78752211 G G G G G G G G G G G G G G A G G G G G
15 chr15_78755950 0 78755950 C C C C C T C C C C C C C C C C C C C C
15 chr15_78755964 0 78755964 C C C C A C C C C C C C C C C C C C C C
15 chr15_78756503 0 78756503 A A A A A A A A C C C C A A A A A A C C
15 chr15_78757183 0 78757183 C C C C C C C C T T T T C C C C C C T T
15 chr15_78759395 0 78759395 C C C C C C C C T T T T C C C C C C T T
15 chr15_78759546 0 78759546 G G G G G G G G A A A A G G G G A A A A
15 chr15_78760194 0 78760194 C C C C C T C C C C C C C C C C C C C C
15 chr15_78765437 0 78765437 G G G G G G G G A A A A G G G G G G A A
15 chr15_78765948 0 78765948 C C C C C C C C G G G G C C C C C C G G
15 chr15_78766745 0 78766745 A A A A A A A A G G G G A A A A A A G G
15 chr15_78770335 0 78770335 G G G G G G G G G G G G C C G G G G G G
15 chr15_78771472 0 78771472 T T T T T T T T C C C C T T T T T T C C
15 chr15_78772234 0 78772234 T T T T T T T T C C C C T T T T T T C C
15 chr15_78777863 0 78777863 G G G G G G G G A A A A G G G G G G A A
15 chr15_78778039 0 78778039 T T T T T T T T C C C C T T T T T T C C
15 chr15_78780926 0 78780926 A A A A A A A A T T T T A A A A A A T T
15 chr15_78781298 0 78781298 T T T T T T T T T T T T T T T T C C T T
15 chr15_78783612 0 78783612 G G A A A G G G G G G G G G G G G G G G
15 chr15_78783782 0 78783782 C C C C C C C C A A A A C C C C C C A A
15 chr15_78784749 0 78784749 T T T T C C C C T T T T T T T T T T T T
15 chr15_78785293 0 78785293 T T T T T T T T T T T T T T A A T T T T
15 chr15_78785793 0 78785793 A A A A A A A A G G G G A A A A A A G G
15 chr15_78786836 0 78786836 A A A A A A A A G G G G A A A A A A G G
15 chr15_78787077 0 78787077 G G G G G G G G G G G G G G G G A A G G
15 chr15_78791483 0 78791483 G G G G G G G G A A A A G G G G G G A A
15 chr15_78799070 0 78799070 T T T T T T C C T T T T T T T T T T T T
15 chr15_78802257 0 78802257 C C T T C C C C C C C C C C C C C C C C
15 chr15_78812686 0 78812686 A A A A A A A A A A A A G G A A A A A A
15 chr15_78816016 0 78816016 C C A A A A C C A A A A A A A A A A A A
15 chr15_78816046 0 78816046 G G G G G G G G G G G G G G G G A A G G
15 chr15_78818624 0 78818624 T T T T T T T T T T T T C C T T T T T T
15 chr15_78822499 0 78822499 C C A A C C C C C C C C C C C C C C C C
15 chr15_78822762 0 78822762 A A A A A A A A G G G G A A A A A A G G
15 chr15_78823105 0 78823105 C C C C C C C C A A A A C C C C C C A A
15 chr15_78825598 0 78825598 G G G G G G G G G G G G G G G G T T G G
15 chr15_78826934 0 78826934 C C C C C C C C C C C C C C G G G G C C
15 chr15_78827546 0 78827546 G G G G G G G G A A A A G G G G G G A A
15 chr15_78835803 0 78835803 T T T T T T T T C C C C T T T T T T C C
15 chr15_78837837 0 78837837 G G G G G G G G C C C C G G G G G G C C
15 chr15_78839993 0 78839993 A A A A A A A A C C A C A A A A A A C C
15 chr15_78852319 0 78852319 G G G G G G G G G G G G G G A G G G G G
15 chr15_78855836 0 78855836 G G G G G G G G A A A A G G G G G G A A
15 chr15_78856696 0 78856696 G G G G G G G G C C C C G G G G G G C C
15 chr15_78857535 0 78857535 A A A T A A A A A A A A A A A A A A A A
15 chr15_78860035 0 78860035 T T C C C C T T T T T T T T T T T T T T
15 chr15_78860635 0 78860635 T T T T T T T T T T T T G G T T T T T T
15 chr15_78866532 0 78866532 C C C C C C C C T T T T C C C C C C T T
15 chr15_78870678 0 78870678 G G A G G G G G G G G G G G G G G G G G
15 chr15_78877833 0 78877833 C C C C C C C C T T C C C C C C C C C C
15 chr15_78888346 0 78888346 C C C C C T C C C C C C C C C C C C C C
15 chr15_78891263 0 78891263 T T T T T T T T G G G G T T T T T T G G
15 chr15_78891909 0 78891909 A A A A A A A A A A A T A A A A A A A A
15 chr15_78899066 0 78899066 T T T T T T T T T T T T C T T T T T T T
15 chr15_78899239 0 78899239 T T T T T T T T T T T T C T T T T T T T
15 chr15_78900395 0 78900395 G G G G G G G G G G G G G G C C G G G G
15 chr15_78903195 0 78903195 G G G G G G G G C C C C G G G G G G C C
15 chr15_78908084 0 78908084 G G G G G G G G G G G G C G G G G G G G
15 chr15_78910482 0 78910482 A A A A A A C C A A A A A A A A A A A A
15 chr15_78914585 0 78914585 A A A A A A A A G G G G A A A A A A G G
15 chr15_78915948 0 78915948 T T T T C T T T T T T T T T T T T T T T
15 chr15_78919457 0 78919457 A A A A A A A A G G G G A A A A A A G G
15 chr15_78921238 0 78921238 T T T T T T T T G G G G T T T T T T G G
15 chr15_78927669 0 78927669 A A A A A G A A A A A A A A A A A A A A
15 chr15_78941375 0 78941375 A A A A A A A A G G G G A A A A A A G G
15 chr15_78941596 0 78941596 T T T T T T T T A A A A T T T T T T A A
15 chr15_78945961 0 78945961 A A A A A A A A G G G G A A A A A A G G
15 chr15_78963028 0 78963028 A A A G A A A A A A A A A A A A A A A A
15 chr15_78990187 0 78990187 C C C T C C C C C C C C C C C C C C C C
15 chr15_78999948 0 78999948 G G G G G G G G A A A A G G G G G G A A
15 chr15_79003200 0 79003200 T T T T T T T T T T T T T T A T T T T T
15 chr15_79028784 0 79028784 A A A A A A A A G G G G A A A A A A G G
15 chr15_79029930 0 79029930 A A A A A A A A G G G G A A A A A A G G
15 chr15_79040688 0 79040688 G G G G G G G G A A A A G G G G G G A A
15 chr15_79041259 0 79041259 A A A A A G A A A A A A A A A A A A A A
15 chr15_79046995 0 79046995 C C C C C C C C G G G G C C C C C C G G
15 chr15_79048749 0 79048749 G G G G G G G G A A A A G G G G G G A A
15 chr15_79051700 0 79051700 T T G T G T T T T T T T T T T T T T T T
15 chr15_79058945 0 79058945 T T T T T T C C T T T T T T T T T T T T
15 chr15_79062621 0 79062621 C C C C C C C C T T T T C C C C C C T T
15 chr15_79063149 0 79063149 C C C C C C C C C C C C C C C T C C C C
15 chr15_79071633 0 79071633 A A A A A G A A A A A A A A A A A A A A
15 chr15_79078980 0 79078980 A A A A A A A A G G G G A A A A A A G G
15 chr15_79079772 0 79079772 T T T T T T T T T T C T T T T T T T T T
15 chr15_79088200 0 79088200 G G G G G G G G T T T T G G G G G G T T
15 chr15_79100853 0 79100853 G G G G G G G G C C C C G G G G G G C C
15 chr15_79111598 0 79111598 A A A A A A A A G G G G A A A A A A G G
15 chr15_79111987 0 79111987 T T T T T T T T C C C C T T T T T T C C
15 chr15_79119258 0 79119258 A A G G G G A A G G G G G G G G G G G G
15 chr15_79120204 0 79120204 G G G G G G G G C C C C G G G G G G C C
15 chr15_79136642 0 79136642 G G A A A A G G A A A A A A A A A A A A
15 chr15_79139042 0 79139042 C T T T T T T T T T T T T T T T T T T T
15 chr15_79144884 0 79144884 T T T T T T T T C C C C T T T T T T C C
15 chr15_79146455 0 79146455 G G G G G G G G A A A A G G G G G G A A
15 chr15_79147019 0 79147019 G G G G G G G G G G A G G G G G G G G G
15 chr15_79155595 0 79155595 G G G G G G G G A A A A G G G G G G A A
15 chr15_79162564 0 79162564 T T T T T T T T T T T T T T T T C C T T
15 chr15_79167680 0 79167680 A A A A A A A A G G A A A A A A A A A A
15 chr15_79169181 0 79169181 T T T T T T T T T T T T C C T T T T T T
15 chr15_79176743 0 79176743 T T T T T T T T T T T T T T G G T T T T
15 chr15_79188168 0 79188168 G G G G G G A A G G G G G G G G G G G G
15 chr15_79188355 0 79188355 C C C C C C C C C C C C C C C T C C C C
15 chr15_79189776 0 79189776 C T C C C C C C C C C C C C C C C C T T
15 chr15_79199319 0 79199319 G G G G G G G G G G A G G G G G G G G G
15 chr15_79211380 0 79211380 A A A A A A A A A A A A A A A A G G A A
15 chr15_79211733 0 79211733 A A A A A A A A G G G G A A A A A A G G
15 chr15_79221885 0 79221885 G G G G G G G G T T G G G G G G G G G G
15 chr15_79223286 0 79223286 A A A A A A A A T T T T A A A A A A T T
15 chr15_79229226 0 79229226 G G G G G G G G A A A A G G G G G G A A
15 chr15_79239354 0 79239354 T T T T T T T T T T T T G G T T G G T T
15 chr15_79239423 0 79239423 A A A A A A A A G G G G A A A A A A G G
15 chr15_79239623 0 79239623 C C T T T T C C C C C C C C C C C C C C
15 chr15_79240598 0 79240598 G G G G A G G G G G G G G G G G G G G G
15 chr15_79243043 0 79243043 C C C C C C C C C C C C C C A A C C C C
15 chr15_79248468 0 79248468 C G G G G G G G G G G G G G G G G G G G
15 chr15_79250172 0 79250172 C C C C C C C C T T C C C T C C C C C C
15 chr15_79252037 0 79252037 A A A A A A A A A G G G A A A A A A G G
15 chr15_79253166 0 79253166 G G G G G G G G G G G G G G G G A A G G
15 chr15_79255286 0 79255286 G G G G G G G G A A A A G G G G G G A A
15 chr15_79260888 0 79260888 C C C C C C C C G G G G C C C C C C G G
15 chr15_79263820 0 79263820 T T C C C C T T C C C C C C C C C C C C
15 chr15_79267185 0 79267185 C C C C C C C C T T T T C C C C C C T T
15 chr15_79272161 0 79272161 T T T T T T T T C C C C T T T T T T C C
15 chr15_79277284 0 79277284 A A A A A A A A G G G G A A A A A A G G
15 chr15_79277550 0 79277550 T T T T T T T T T T T T T T T T C C T T
15 chr15_79295519 0 79295519 G G G G G G G G A A A A G G G G G G A A
15 chr15_79296339 0 79296339 G G G G G G G G A A A A G G G G G G A A
15 chr15_79298131 0 79298131 C C T T T T T T T T T T T T T T T T T T
15 chr15_79299274 0 79299274 G G G G G G A A G G G G G G G G G G G G
15 chr15_79302982 0 79302982 A A A A A A A A T T T T A A A A A A T T
15 chr15_79306909 0 79306909 A A A A A A A A A G A A A A A A A A A A
15 chr15_79307222 0 79307222 T T C C C C T T C C C C C C C C C C C C
15 chr15_79309578 0 79309578 C C C C C C C C T T T T C C C C C C C C
15 chr15_79313394 0 79313394 G G G G G G G G A A A A G G G G G G A A
15 chr15_79316260 0 79316260 C C C C C C C C C C C C C C T T C C C C
15 chr15_79323971 0 79323971 A A A A A A A A A A A A A A A G A A A A
15 chr15_79324286 0 79324286 A A A A A A A A G G A A A A A A A A G G
15 chr15_79326133 0 79326133 G G G G G G G G G T G G G G G G G G G G
15 chr15_79327090 0 79327090 C C C C C T C C C C C C C C C C C C C C
15 chr15_79327838 0 79327838 G G G G G G G G G G G G G G A G G G G G
15 chr15_79328547 0 79328547 C C C C C C C C C T C C C C C C C C C C
15 chr15_79329327 0 79329327 G G G G G G G G G T G G G G G G G G T T
15 chr15_79330910 0 79330910 A A A C A C A A A A A A A A A A A A A A
15 chr15_79333709 0 79333709 A A A A A A A A G G G G A A A A A A G G
15 chr15_79333734 0 79333734 C C A A A A C C A A A A A A A A A A A A
15 chr15_79348355 0 79348355 A A A A A A A A A A A A A A A A A G A A
15 chr15_79351557 0 79351557 G G C C C C G G C C C C C C C C C C C C
15 chr15_79351805 0 79351805 G G G G G G G G G G G G G G G G A A G G
15 chr15_79353206 0 79353206 C C C C C C C C C C C C C C C T C C C C
15 chr15_79354634 0 79354634 C C C C C C C C C C C C C C C C C G C C
15 chr15_79363025 0 79363025 G G G T T T G G G G G G G G G G G G G G
15 chr15_79371074 0 79371074 C C C C C C C C C C C C C C C T C C C C
15 chr15_79378460 0 79378460 G G A G A G G G G G G G G G G G G G G G
15 chr15_79379708 0 79379708 T T C C C T T T T T T T T T T T T T T T
15 chr15_79408900 0 79408900 G G G G G G G G G G G G G G G G A A G G
15 chr15_79411944 0 79411944 C C C C C C C C T T T T C C C C C C T T
15 chr15_79417318 0 79417318 G G A A G G G G G G G G G G G G G G G G
15 chr15_79418695 0 79418695 G G G G G G G G A A A A G G G G G G A A
15 chr15_79419779 0 79419779 G G G G G G G G G G G G A A G G G G G G
15 chr15_79420250 0 79420250 A A A A A A A A G G G G A A A A A A G G
15 chr15_79421486 0 79421486 G G G G A A G G G G G G G G G G G G G G
15 chr15_79423016 0 79423016 T T T T T T T T C C C C T T T T T T C C
15 chr15_79423642 0 79423642 T T T T T T T T G G G G T T T T T T G G
15 chr15_79433620 0 79433620 C C C C C C C C A C A C C C C C C C C C
15 chr15_79445053 0 79445053 T T T T T T T T T T T T C C C C C C T T
15 chr15_79445617 0 79445617 G G G G A A G G G G G G G G G G G G G G
15 chr15_79445910 0 79445910 C C C C C C C C T T T T C C C C C C T T
15 chr15_79446079 0 79446079 A A A A A A A A A A A G A A A A A A A A
15 chr15_79447483 0 79447483 T T T T C C T T C C C C C C C C C C C C
15 chr15_79450426 0 79450426 C C C C C C C C T T T T C C C C C C T T
15 chr15_79455082 0 79455082 A A A A A A A A G G G G A A A A A A G G
15 chr15_79459150 0 79459150 C C C C C C C C T T T T C C C C C C T T
15 chr15_79463011 0 79463011 A A A A A A A A A A A A A A A A A G A A
15 chr15_79478241 0 79478241 G G G G G T G G G G G G G G G G G G G G
15 chr15_79491107 0 79491107 A A T T A T A A T T T T A A A A A A T T
15 chr15_79492603 0 79492603 T T T T A T T T T T T T T T T T T T T T
15 chr15_79492858 0 79492858 T T A A T T T T T T T T T T T T T T T T
15 chr15_79499839 0 79499839 T T C C C C T T C C C C C C C C C C C C
15 chr15_79501150 0 79501150 C C C C C C C C C C C C C C C C C T C C
15 chr15_79509074 0 79509074 A A A A A A A A G G G G A A A A A A G G
15 chr15_79516132 0 79516132 C C C C C C C C G G C G C C C C C C G G
15 chr15_79523649 0 79523649 G G G G C G G G G G G G G G G G G G G G
15 chr15_79527336 0 79527336 G G G G G G G G G G G G G T G G G G G G
15 chr15_79528286 0 79528286 G G G G G G G G G G G G G G G G C G G G
15 chr15_79539675 0 79539675 T T T T T T T T T T T T T T T T C T T T
15 chr15_79552080 0 79552080 C C C C C C C C T T T T C C C C C C T T
15 chr15_79556240 0 79556240 T T T T T T T T C C C C T T T T T T C C
15 chr15_79557852 0 79557852 A A A A A A A A G G G G A A A A A A G G
15 chr15_79559040 0 79559040 G G G G G G G G G G G G G G G G A A G G
15 chr15_79559093 0 79559093 G G G G A G G G G G G G G G G G G G G G
15 chr15_79562374 0 79562374 C C C C C C C C C C C C C C C C T T C C
15 chr15_79563659 0 79563659 C C C C C C C C T T T T C C C C C C T T
15 chr15_79564457 0 79564457 G G G G G G G G A A A A G G G G G G A A
15 chr15_79565442 0 79565442 G G A A G G G G G G G G G G G G G G G G
15 chr15_79566177 0 79566177 G G G G G G G G A A A A G G G G G G A A
15 chr15_79579429 0 79579429 A A A A A A A A A A A A A G A A A A A A
15 chr15_79580349 0 79580349 A A A A A A A A G G G G A A A A A A G G
15 chr15_79580570 0 79580570 A A A A A G A A A A A A A A A A A A A A
15 chr15_79591721 0 79591721 C C T T C C C C T T T T C C C C C C T T
15 chr15_79594222 0 79594222 T T G G G G G G G G G G G G G G G G G G
15 chr15_79595224 0 79595224 C C C C C T C C C C C C T T T T T T C C
15 chr15_79602811 0 79602811 T T T T C T T T T T T T T T T T T T T T
15 chr15_79610431 0 79610431 C C C C C C C C T T T T C C C C C C T T
15 chr15_79618854 0 79618854 C C C C C C C C A A A A C C C C C C A A
15 chr15_79626642 0 79626642 C C C C C C C C C C C C C T C C C C C C
15 chr15_79635899 0 79635899 A A A A A A A A G G G G A A A A A A G G
15 chr15_79637817 0 79637817 G G G G G G G G G G G G G G A A G G G G
15 chr15_79640009 0 79640009 G G G G G G G G A A A A G G G G G G A A
15 chr15_79640015 0 79640015 A A A A A A A A A A A A A A A A A T A A
15 chr15_79641084 0 79641084 T T T T T T T T C C C C T T T T T T C C
15 chr15_79644214 0 79644214 A A T T A A T T A A A A A A A A A A A A
15 chr15_79648596 0 79648596 C C C C C T C C C C C C C C C C C C C C
15 chr15_79652716 0 79652716 C C C C C T C C C C C C C C C C C C C C
15 chr15_79653789 0 79653789 T T C C C C C C C C C C C C C C C C C C
15 chr15_79660002 0 79660002 C C T T T T T T T T T T T T T T T T T T
15 chr15_79660369 0 79660369 C C G G G G C C G G G G G G G G G G G G
15 chr15_79680394 0 79680394 T T T T T T T T T T T T G G T T T T T T
15 chr15_79686765 0 79686765 G G G G A G G G G G G G G G G G G G G G
15 chr15_79688784 0 79688784 G G G G G G G G A A A A G G G G G G A A
15 chr15_79691567 0 79691567 C C C C C C T T C C C C C C C C C C C C
15 chr15_79691728 0 79691728 G G G G C G G G G G G G G G G G G G G G
15 chr15_79693806 0 79693806 T T T T T T T T T T T T A T T T T T T T
15 chr15_79694188 0 79694188 T T T T T T T T T T T T T T C C T T T T
15 chr15_79694861 0 79694861 G G G G G G A A G G G G G G G G G G G G
15 chr15_79710778 0 79710778 G G A G G G G G G G G G G G G G G G G G
15 chr15_79714558 0 79714558 C C C C C C C C C C C C C C C C T T C C
15 chr15_79714885 0 79714885 G G G G G G G G A A A A G G G G G G A A
15 chr15_79719575 0 79719575 A A A A A A A A A A A T A A A A A A A A
15 chr15_79721607 0 79721607 A A A A A A A A G G G G A A A A A A G G
15 chr15_79722783 0 79722783 T T C C C C C C C C C C C C C C C C C C
15 chr15_79730336 0 79730336 C C C C C C C C T T T T C C C C C C T T
15 chr15_79731608 0 79731608 G G T T T T G G T T T T T T T T T T T T
15 chr15_79732388 0 79732388 T T T T T T T T C T T T T T T T T T C C
15 chr15_79734665 0 79734665 T T T T T T T T T T T T T T G G T T T T
15 chr15_79738340 0 79738340 T T T T T T T T T T T T A T T T T T T T
15 chr15_79740704 0 79740704 C C T T C C C C C C C C C C C C C C C C
15 chr15_79741799 0 79741799 T T T T C T T T T T T T T T T T T T T T
15 chr15_79742490 0 79742490 A A A A A A A A G G G G A A A A A G G G
15 chr15_79746017 0 79746017 G G C G G G G G G G G G G G G G G G G G
15 chr15_79748354 0 79748354 A A A A A A A A G G G G A A A A A A G G
15 chr15_79748661 0 79748661 G G A G A A G G G G G G G G G G G G G G
15 chr15_79748708 0 79748708 T T T T T T T T C C C C T T T T T T C C
15 chr15_79748870 0 79748870 A A A G A A A A A A A A A A A A A A A A
15 chr15_79749806 0 79749806 T T G T T T T T T T T T T T T T T T T T
15 chr15_79757811 0 79757811 A A A A A A A A G G G G A A A A A A G G
15 chr15_79760506 0 79760506 G G G G G G G G G G A G G G G G G G G G
15 chr15_79761336 0 79761336 C C C C C C C C C T C C C C C C C C C C
15 chr15_79761416 0 79761416 T T T T T T T T C C C C T T T T T T C C
15 chr15_79774436 0 79774436 G G G G C C G G G G G G G G G G G G G G
15 chr15_79782278 0 79782278 A A G G G G A A G G G G G G G G G G G G
15 chr15_79786867 0 79786867 A A C C C C A A A A A A C C C C C C A A
15 chr15_79788799 0 79788799 G G G G G G G G G G G G G G G G A A G G
15 chr15_79794625 0 79794625 T T G G G G G G G G G G G G G G G G G G
15 chr15_79795403 0 79795403 G G T T T T G G G G G G G G G G G G G G
15 chr15_79796562 0 79796562 C C C C C C C C C G G G C C C C C C G G
15 chr15_79811241 0 79811241 T T T T G T T T T T T T T T T T T T T T
15 chr15_79814781 0 79814781 C C G G C G C C C C C C C C C C C C C C
15 chr15_79818547 0 79818547 A A A A A A A A A G G G A A A A A A G G
15 chr15_79830004 0 79830004 G T G G G G T T G G G G G G G G G G G G
15 chr15_79831638 0 79831638 A A A A A A A A A A A A A G A A A A A A
15 chr15_79831763 0 79831763 G G A G A G G G G G G G G G G G G G G G
15 chr15_79839612 0 79839612 C C C C C G C C C C C C C C C C C C C C
15 chr15_79840123 0 79840123 C C C C C C C C C C C C C C C C C T C C
15 chr15_79842355 0 79842355 G G G G G G G G A A A A G G G G G G A A
15 chr15_79852312 0 79852312 C C C C C C C C C C C C C C C C T T C C
15 chr15_79863406 0 79863406 C C C C C T C C C C C C C C C C C C C C
15 chr15_79871730 0 79871730 G G G G G G G G A A A A G G G G G G A A
15 chr15_79872923 0 79872923 T T T T T T T T T T T T G T T T T T T T
15 chr15_79873884 0 79873884 T T T T A T T T T T T T T T T T T T T T
15 chr15_79877530 0 79877530 T T T T T T T T C T T T T T T T T T T T
15 chr15_79886523 0 79886523 G G A A A A G G A A A A A A A A A A A A
15 chr15_79889031 0 79889031 A C A A A A A A A A A A A A A A A A A A
15 chr15_79889064 0 79889064 A A A A A A A A A A A A A G A A A A A A
15 chr15_79894257 0 79894257 T T T T T T T T T T T T C T T T T T T T
15 chr15_79896109 0 79896109 T T T T C T T T T T T T T T T T T T T T
15 chr15_79902556 0 79902556 C C C C C C C C C C C C C T C C C C C C
15 chr15_79908212 0 79908212 T T C C C C T T C C C C C C C C C C C C
15 chr15_79913966 0 79913966 C C C C C C C C T T C C C C C C C C C C
15 chr15_79914231 0 79914231 A A G G G G A A G G G G G G G G G G G G
15 chr15_79914952 0 79914952 G G G G G G G G G G A G G G G G G G G G
15 chr15_79923361 0 79923361 A A A A A A A A G G G G A A A A A A G G
15 chr15_79928326 0 79928326 G G G G G G G G G G G G G G T T G G G G
15 chr15_79928607 0 79928607 A A G G G G A A G G G G G G G G G G G G
15 chr15_79928901 0 79928901 G G G G G G G G T T T T G G G G G G T T
15 chr15_79938603 0 79938603 A A A A A A A A A A A A A A G G A A A A
15 chr15_79940528 0 79940528 A A A A A A A A A A A A G G A A A A A A
15 chr15_79942158 0 79942158 C C A A A A A A A A A A A A A A A A A A
15 chr15_79945961 0 79945961 T T T T T T T T T T T T C C T T T T T T
15 chr15_79957250 0 79957250 A A A A A A A A G G G G A A A A A A G G
15 chr15_79959733 0 79959733 G G G G G G G G A A A A G G G G G G A A
15 chr15_79960812 0 79960812 G G A G A G G G G G G G G G G G G G G G
15 chr15_79963880 0 79963880 C C C C C C C C C C C C C C C C C G C C
15 chr15_79964059 0 79964059 A A A A A A A A A A A A A A A A G G A A
15 chr15_79968949 0 79968949 C C C C C C C C C C C C C T C C C C C C
15 chr15_79969026 0 79969026 C C C C C C C C A A A C C C C C C C A A
15 chr15_79970246 0 79970246 G G G G G G G G A G G G G G G G G G G G
15 chr15_79975050 0 79975050 T T T T T T T T T T T T C T T T T T T T
15 chr15_79976387 0 79976387 G G G G G G G G G G G G G G G G T T G G
15 chr15_79977536 0 79977536 C C C C C C C C C C C C C T C C C C C C
15 chr15_79983230 0 79983230 C C C C C C C C T T T T C C C C C C T T
15 chr15_79985185 0 79985185 C C C C C C C C C C C C C T C C C C C C
15 chr15_79988795 0 79988795 C C C C C C C C T T C T C C C C C C T T
15 chr15_79992086 0 79992086 C C C C C C C C G G G G C C C C C C G G
15 chr15_80009218 0 80009218 A A A A A A A A T T T T A A A A A A T T
15 chr15_80009910 0 80009910 A A A A A A A A G G A G A A A A A A G G
15 chr15_80011238 0 80011238 G G G G G G G G G G G G G G G G A A G G
15 chr15_80011571 0 80011571 T T T T T T T T C C C C T T T T T T C C
15 chr15_80014268 0 80014268 T T T T T T T T T T T T G T T T T T T T
15 chr15_80018775 0 80018775 C C C C C C C C T T T T C C C C C C T T
15 chr15_80019227 0 80019227 A A A A A G A A G G G G A A A A A A G G
15 chr15_80019781 0 80019781 A A A A A A A A G G G G A A A A A A G G
15 chr15_80022294 0 80022294 C T C C C C C C C C C C C C C C C C C C
15 chr15_80023539 0 80023539 C T T T T T T T T T T T T T T T T T T T
15 chr15_80026192 0 80026192 C T T T T T T T T T T T T T T T T T T T
15 chr15_80043543 0 80043543 A A A A A A A A G G G G A A A A A A G G
15 chr15_80057489 0 80057489 A A A A G G A A A A A A A A A A A A A A
15 chr15_80057896 0 80057896 G G G G G G G G G G G G T T G G G G G G
15 chr15_80058896 0 80058896 A A A A A A A A G G G G A A A A A A G G
15 chr15_80066895 0 80066895 G G G G G G G G A A A A G G G G G G A A
15 chr15_80069623 0 80069623 T T C C C C T T C C C C C C C C C C C C
15 chr15_80071609 0 80071609 A A A A A A A A T T T T A A A A A A T T
15 chr15_80074183 0 80074183 T T T T T T T T T T T T C T T T T T T T
15 chr15_80076356 0 80076356 T T C T T T T T T T T T T T T T T T T T
15 chr15_80076376 0 80076376 G G G G G G G G G G G G G G G G A G G G
15 chr15_80092335 0 80092335 A A A A A A A A A A A A A G A A A A A A
15 chr15_80092620 0 80092620 T T G G T T T T T T T T T T T T T T T T
15 chr15_80093038 0 80093038 C C C C C C C C C T C T C C C C C C C C
15 chr15_80098269 0 80098269 T T T T T T T T C C C C T T T T T T C C
15 chr15_80124814 0 80124814 T T T T T T T T T T T T T T T T A T T T
15 chr15_80135755 0 80135755 T T T T T T T T T T T T T T C C T T T T
15 chr15_80137028 0 80137028 C C C C C C C C T T T T C C C C C C T T
15 chr15_80141760 0 80141760 G G G G G G G G G G G G G G A A G G G G
15 chr15_80145073 0 80145073 G G G G G G G G A A A A G G G G G G A A
15 chr15_80146187 0 80146187 G G G G G G G G C C C C G G G G G G C C
15 chr15_80146668 0 80146668 C C C C C C C C T T T T C C C C C C T T
15 chr15_80147403 0 80147403 G G G G G G G G G G G G A G G G G G G G
15 chr15_80150074 0 80150074 G G G G G G G G A A G G G G G G G G G G
15 chr15_80150205 0 80150205 A A A A A A A A A A A A A A C C A A A A
15 chr15_80155168 0 80155168 A A A A A A A A A A A A A A A A C C A A
15 chr15_80155938 0 80155938 C C C C C C C C C C C T C C C C C C C C
15 chr15_80164442 0 80164442 C C C C C C C C C C C C C C T T C C C C
15 chr15_80172515 0 80172515 C C C C C C C C C C C C G G C C C C C C
15 chr15_80180145 0 80180145 G G A A A A A A A A A A A A A A A A A A
15 chr15_80189860 0 80189860 T T T T T T T T C T C C T T T T T T T T
15 chr15_80189955 0 80189955 C C C C C C C C A C C C C C C C C C A A
15 chr15_80195704 0 80195704 T T T T T T T T C T T T T T T T T T C C
15 chr15_80215733 0 80215733 T T T T T T T T C T T T T T T T T T T T
15 chr15_80231760 0 80231760 C C C C C T C C C C C C C C C C C C C C
15 chr15_80243048 0 80243048 T T T T T T T T C C C C T T T T T T C C
15 chr15_80247023 0 80247023 G G G G G G G G A A A A G G G G G G A A
15 chr15_80247140 0 80247140 G G G G G G G G T T T T G G G G G G T T
15 chr15_80255770 0 80255770 T T T T T T T T C C C C T T T T T T C C
15 chr15_80263443 0 80263443 G G G G G G G G G G G G G G G G G T G G
15 chr15_80265436 0 80265436 A A A A A A A A A C C C A A A A A A C C
15 chr15_80270549 0 80270549 G G G G G G G G G T G G G G G G G G G G
15 chr15_80273702 0 80273702 T T T T T T T T T T T T C T T T T T T T
15 chr15_80277687 0 80277687 C C C C C C C C C T C C C C C C C C T T
15 chr15_80288557 0 80288557 G G G G G G G G G G G G A G G G G G G G
15 chr15_80289212 0 80289212 T T T T C T T T C C C C T T T T T T C C
15 chr15_80290110 0 80290110 G G G G G G G G A A A A G G G G G G A A
15 chr15_80299129 0 80299129 C C C C C C C C A A A A C C C C C C A A
15 chr15_80306091 0 80306091 A A A A A A A A G G G G A A A A A A G G
15 chr15_80309783 0 80309783 T T T T T T T T T T T T T T C C T T T T
15 chr15_80342028 0 80342028 A A A A A A A A A A G G A A A A A A A A
15 chr15_80348917 0 80348917 A A A A A A A A A A A A A A A A A G A A
15 chr15_80361164 0 80361164 A G G G G G G G G G G G G G G G G G G G
15 chr15_80363498 0 80363498 C C C C C C C C C C C C C C G G C C C C
15 chr15_80363502 0 80363502 T T T T T T T T T T T T T T C C T T T T
15 chr15_80365791 0 80365791 G G G G A G G G G G G G G G G G G G G G
15 chr15_80368126 0 80368126 G G G G G G G G A A A A G G G G G G A A
15 chr15_80385255 0 80385255 G G G G G G G G G G G G G G A G G G G G
15 chr15_80385330 0 80385330 A A A A A A A A A G A A A A A A A A A A
15 chr15_80393082 0 80393082 C C C C C C C C A A A A C C C C C C A A
15 chr15_80400440 0 80400440 T T T T T T T T G G G G T T T T T T G G
15 chr15_80405460 0 80405460 A A A A A G A A A A A A A A A A A A A A
15 chr15_80407637 0 80407637 T T T T T T C C T T T T T T T T T T T T
15 chr15_80408828 0 80408828 G G G G G G G G G G G G G G A A G G G G
15 chr15_80410946 0 80410946 C C C C C C C C A A A A C C C C C C A A
15 chr15_80414168 0 80414168 T T C C C T T T T T T T T T T T T T T T
15 chr15_80421377 0 80421377 G G G G G G G G T T T T G G G G G G T T
15 chr15_80422318 0 80422318 G G G G G G G G A A A A G G G G G G A A
15 chr15_80423397 0 80423397 G G G G G G G G G G G G A A A A A A G G
15 chr15_80436778 0 80436778 A A A A A A A A G G G G A A A A A A G G
15 chr15_80436879 0 80436879 G G G G G G G G G G G G G G A G G G G G
15 chr15_80446500 0 80446500 C C C C C C T T C C C C C C C C C C C C
15 chr15_80454099 0 80454099 G G G G G G G G G G G G A G G G G G G G
15 chr15_80477706 0 80477706 T T T T G T T T G G G G T T T T T T G G
15 chr15_80480470 0 80480470 C C C C C C C C T T T T C C C C C C T T
15 chr15_80481274 0 80481274 T T T T T T T T C C C C T T T T T T C C
15 chr15_80483932 0 80483932 C C T T T T C C T T T T C C C C C C T T
15 chr15_80487271 0 80487271 G G G G G T G G T T T T G G G G G G T T
15 chr15_80489641 0 80489641 T T T T C T T T T T T T T T T T T T T T
15 chr15_80492688 0 80492688 A A A A A A A A A A A A A G A A A A A A
15 chr15_80493792 0 80493792 C C C C C C C C T T T T C C C C C C T T
15 chr15_80493957 0 80493957 A A A A A G A A A A A A A A A A A A A A
15 chr15_80506119 0 80506119 T T T T T T T T C C C C T T T T T T C C
15 chr15_80511674 0 80511674 T T T T T T T T C C C C T T T T T T C C
15 chr15_80515615 0 80515615 G G A G G G G G G G G G G G G G G G G G
15 chr15_80517566 0 80517566 G G G G G G G G G G G G A G G G G G G G
15 chr15_80519655 0 80519655 G G G G G T G G G G G G G G G G G G G G
15 chr15_80522064 0 80522064 T T T T T T T T T T T T C T T T T T T T
15 chr15_80526882 0 80526882 A T A A A A A A A A A A A A A A A A A A
15 chr15_80529430 0 80529430 C C C T C C C C C C C C C C C C C C C C
15 chr15_80529864 0 80529864 G G A A A A G G G G G G G G G G G G G G
15 chr15_80531573 0 80531573 C C T T T T C C C C C C C C C C C C C C
15 chr15_80531639 0 80531639 A A G G G G A A A A A A A A A A A A A A
15 chr15_80532087 0 80532087 C C C T C T C C C C C C C C C C C C C C
15 chr15_80533949 0 80533949 A A A A A A A A A A A A A G A A A A A A
15 chr15_80543509 0 80543509 T T T T T T T T T T T T C T C C C C T T
15 chr15_80562799 0 80562799 T T T T T T T T T T T T C C T T T T T T
15 chr15_80565113 0 80565113 C C C G C C C C G G G G C C C C C C G G
15 chr15_80572287 0 80572287 G G A A A A G G A A A A A A A A A A A A
15 chr15_80577562 0 80577562 T T T T T T T T C C C C T T T T T T C C
15 chr15_80585897 0 80585897 C C C C C C C C C C C C A C C C C C C C
15 chr15_80601773 0 80601773 G G G G G G G G G G G G G G G G A A G G
15 chr15_80617711 0 80617711 T T T T T T T T C C C C T T T T T T C C
15 chr15_80623045 0 80623045 C C T T C T C C T T T T T T T T T T T T
15 chr15_80627011 0 80627011 A C A A A A C C A A A A A A A A A A A A
15 chr15_80633589 0 80633589 T T T T T T T T C C C C T T T T T T C C
15 chr15_80634276 0 80634276 G G G G G G G G A A A A G G G G G G A A
15 chr15_80636296 0 80636296 T T T T T T T T T T T T C T T T T T T T
15 chr15_80639174 0 80639174 G G G G G T G G G G G G G G G G G G G G
15 chr15_80640920 0 80640920 G G G G G G G G G G G G G G G T G G G G
15 chr15_80643601 0 80643601 G G G G G G G G G G G G G G G G A G G G
15 chr15_80645531 0 80645531 A A A A A A A A A G A A A A A A A A A A
15 chr15_80648035 0 80648035 T T T T T T T T T T T T T T T T A T T T
15 chr15_80648086 0 80648086 C C C C C C C C C C T T C C C C C C C C
15 chr15_80648676 0 80648676 G G G G G G G G G G G G G T G G G G G G
15 chr15_80648774 0 80648774 G G G G G G G G T T T T G G G G G G T T
15 chr15_80650685 0 80650685 A A A A A A A A A G A A A A A A A A G G
15 chr15_80654266 0 80654266 G G G G G G G G C G C C G G G G G G C C
15 chr15_80656633 0 80656633 T T T T T T T T T T C C T T T T T T T T
15 chr15_80658445 0 80658445 G G G G A G G G G G G G G G G G G G G G
15 chr15_80658520 0 80658520 C C C C C C C C C C C C C C T T C C C C
15 chr15_80661015 0 80661015 G G G G G T G G G G G G G G G G G G G G
15 chr15_80666828 0 80666828 G G G G G G G G G G G G G G G T G G G G
15 chr15_80669624 0 80669624 C C C C C C C C A A A A C C C C C C A A
15 chr15_80680177 0 80680177 T T T T T T T T A A A A T T T T T T A A
15 chr15_80680416 0 80680416 G G G G G G G G G G G G A G G G G G G G
15 chr15_80680492 0 80680492 A A G G A A A A A A A A A A A A A A A A
15 chr15_80684056 0 80684056 G G G G A G G G G G G G G G G G G G G G
15 chr15_80695359 0 80695359 T T T T T T T T A A A A T T T T T T A A
15 chr15_80700281 0 80700281 C C C C C C C C C C C G C C C C C C C C
15 chr15_80714953 0 80714953 A A A A A A T T A A A A A A A A A A A A
15 chr15_80716332 0 80716332 G G G G G G G G A A A A G G G G G G A A
15 chr15_80717345 0 80717345 G G G G G G G G G G A G G G G G G G A A
15 chr15_80725703 0 80725703 C C C C C C C C C C C T C C C C C C C C
15 chr15_80731729 0 80731729 T T T T T T T T C C C C T T T T T T C C
15 chr15_80744600 0 80744600 T T T T T T T T T T T T C C C C C C T T
15 chr15_80749630 0 80749630 G G G G G G A A G G G G A A A A A A G G
15 chr15_80749821 0 80749821 A A A A A A G G A A A A A A A A A A A A
15 chr15_80750843 0 80750843 T T T T T T T T T T T T T T T T C C T T
15 chr15_80758721 0 80758721 A A A A A A A A T T T T A A A A A A T T
15 chr15_80768928 0 80768928 T T T T T T T T A A A A T T T T T T A A
15 chr15_80798207 0 80798207 A G A A A A A A A A A A A A A A A A A A
15 chr15_80800971 0 80800971 A A A A A A A A G G G G A A A A A A G G
15 chr15_80804395 0 80804395 C C C C C C C C G G G G C C C C C C G G
15 chr15_80813357 0 80813357 C C C C C C C C T T T T C C C C C C T T
15 chr15_80814143 0 80814143 A A A A A A A A A A A A A G A A A A A A
15 chr15_80824074 0 80824074 T T T T T T T T C C C C T T T T T T C C
15 chr15_80827963 0 80827963 C C C C C C C C C T C C C C C C C C C C
15 chr15_80828154 0 80828154 G G G G G G G G A A A G G G G G G G G G
15 chr15_80828928 0 80828928 C C C C C C C C A A A C C C C C C C C C
15 chr15_80833515 0 80833515 A A G G A G A A A A A A A A A A A A A A
15 chr15_80834707 0 80834707 G G G G G G G G A A A A G G G G G G A A
15 chr15_80837558 0 80837558 T T T T T T T T C C C T T T T T T T C C
15 chr15_80839761 0 80839761 A A A A A A A A A A A G A A A A A A A A
15 chr15_80845013 0 80845013 T T T T T T T T C C C C T T T T T T C C
15 chr15_80845187 0 80845187 T T T T T T T T C C C C T T T T T T C C
15 chr15_80848359 0 80848359 T T T T C T T T T T T T T T T T T T T T
15 chr15_80857767 0 80857767 T T T T T T T T T T T T C T T T T T T T
15 chr15_80858326 0 80858326 G G G G G G G G G G G G A G G G G G G G
15 chr15_80858864 0 80858864 A A G G A G A A A A A A A A A A A A A A
15 chr15_80865012 0 80865012 T T T T T T T T A A A A T T T T T T A A
15 chr15_80869842 0 80869842 C C C C C C C C C C C C C C T T C C C C
15 chr15_80886766 0 80886766 T T T T T T T T C C C C T T T T T T C C
15 chr15_80889745 0 80889745 C C C C A A C C C C C C C C C C C C C C
15 chr15_80892943 0 80892943 G G G G G G G G G G G G A G G G G G G G
15 chr15_80897788 0 80897788 G G A A A A G G A A A A A A A A A A A A
15 chr15_80900013 0 80900013 C C C C C C C C C C C C G G C C C C C C
15 chr15_80902529 0 80902529 G G G G G G G G C C C C G G G G G G C C
15 chr15_80905950 0 80905950 C C C C C C C C C T C C C C C C C C C C
15 chr15_80909561 0 80909561 G G G G G G G G A A A A G G G G G G A A
15 chr15_80909951 0 80909951 A A A A A A A A A A A A A A A A A G A A
15 chr15_80911184 0 80911184 C T T T T T T T T T T T T T T T T T T T
15 chr15_80912741 0 80912741 C C C C C C C C C C C C C G C C C C C C
15 chr15_80918644 0 80918644 C C C C C C C C C C C C T T C C C C C C
15 chr15_80920918 0 80920918 C C C C C C C C T T T T C C C C C C T T
15 chr15_80927975 0 80927975 A A A A A G A A A A A A A A A A A A A A
15 chr15_80928891 0 80928891 G G G G G G G G A A A A G G G G G G A A
15 chr15_80929656 0 80929656 T T T T T T T T T T T T T T T T G G T T
15 chr15_80930240 0 80930240 T T T T T T T T C C C C T T T T T T C C
15 chr15_80934989 0 80934989 C C C C C C C C T T T T C C C C C C T T
15 chr15_80939210 0 80939210 C C C C C C C C C T C C C C C C C C C C
15 chr15_80939826 0 80939826 A A A A A A A A A A A T A A A A A A A A
15 chr15_80940755 0 80940755 T T T T T T T T C C C C T T T T T T C C
15 chr15_80940879 0 80940879 T T T T T T T T C C C C T T T T T T C C
15 chr15_80952380 0 80952380 T T T T T T T T T T T T T T C T T T T T
15 chr15_80955987 0 80955987 G G G G G G T T G G G G G G G G G G G G
15 chr15_80957617 0 80957617 C C C T C T C C C C C C C C C C C C C C
15 chr15_80969888 0 80969888 G G G G G G G G A A A A G G G G G G A A
15 chr15_80972882 0 80972882 C C C C C C C C C T C T C C C C C C C C
15 chr15_80978346 0 80978346 A A A A A A A A A G A A A A A A A A G G
15 chr15_80980260 0 80980260 G G G G A G G G G G G G G G G G G G A A
15 chr15_80984297 0 80984297 G G G G G G G G A A A A G G G G G G A A
15 chr15_80988219 0 80988219 T T T T T T T T T T T T T T T T C T T T
15 chr15_80989119 0 80989119 G G G T T T G G G G G G G G G G G G G G
15 chr15_80990880 0 80990880 A A A A A A A A A A A A A A G G A A A A
15 chr15_80991164 0 80991164 T T T T T T T T C C C C T T T T T T C C
15 chr15_80991446 0 80991446 G G G G G G G G G G G G G G G G A G A A
15 chr15_80997857 0 80997857 G G A G G G G G G G G G G G G G G G G G
15 chr15_80998574 0 80998574 C C C C C C C C G G G G C C C C C C G G
15 chr15_80999432 0 80999432 G G G G G G G G A A A A G G G G G G A A
15 chr15_81002300 0 81002300 C C C C C C C C T T T T C C C C C C T T
15 chr15_81003331 0 81003331 T T T T T T T T A A A A T T T T T T A A
15 chr15_81004638 0 81004638 G G G G G G G G A G A G G G G G G G G G
15 chr15_81006943 0 81006943 G G G G G G G G A A A A G G G G G G A A
15 chr15_81009214 0 81009214 G G G G G G G G T T T T G G G G G G T T
15 chr15_81009697 0 81009697 C C C C C C C C C C C C C C C T T T C C
15 chr15_81012995 0 81012995 G G G G G G G G A A A A G G G G G G A A
15 chr15_81020799 0 81020799 A A A A G G A A A A A A A A A A A A A A
15 chr15_81023428 0 81023428 T T T T T T T T T T T T G T T T T T T T
15 chr15_81023498 0 81023498 C C C C C C C C T T T T C C C C C C T T
15 chr15_81025264 0 81025264 T T T T T T T T A A A A T T T T T T A A
15 chr15_81026675 0 81026675 C C C C C C C C T T T T C C C C C C T T
15 chr15_81026913 0 81026913 T T T T T T T T C C C C T T T T T T C C
15 chr15_81040293 0 81040293 G G G G G G G G A G G G G G G G G G G G
15 chr15_81042155 0 81042155 A A A A A A G G A A A A A A A A A A A A
15 chr15_81049240 0 81049240 G G G G G G G G G G G G G G A A G G G G
15 chr15_81053183 0 81053183 A A A A A A A A G G G G A A A A A A G G
15 chr15_81056043 0 81056043 T T T T T T T T T T T T G T T T T T T T
15 chr15_81069614 0 81069614 C C C C C C C C C C C C T T C C C C C C
15 chr15_81070376 0 81070376 A A G G G G A A G G G G G G G G G G G G
15 chr15_81071071 0 81071071 T T T T T T C C T T T T T T T T T T T T
15 chr15_81071613 0 81071613 C C C C C C C C G G G G C C C C C C G G
15 chr15_81074150 0 81074150 A A A A A A A A A A A A A A T T A A A A
15 chr15_81075389 0 81075389 C C C C C C C C G G G G C C C C C C G G
15 chr15_81085341 0 81085341 C T C C C C C C C C C C C C C C C C C C
15 chr15_81104248 0 81104248 G G G G G G G G A A A A G G G G G G A A
15 chr15_81105666 0 81105666 T T T T T T T T G G G T T T T T T T G G
15 chr15_81106879 0 81106879 C C C C C C C C C C C T C C C C C C C C
15 chr15_81111116 0 81111116 G G G G G G G G A A A A G G G G G G A A
15 chr15_81111258 0 81111258 T T T T T T T T T T T T T T A T T T T T
15 chr15_81114513 0 81114513 G G G G G G A A G G G G G G G G G G G G
15 chr15_81114690 0 81114690 G G G G G G G G G T G G G G G G G G G G
15 chr15_81123838 0 81123838 G G G G G G G G A G A A G G G G G G A A
15 chr15_81130424 0 81130424 A A A A A A A A G G G G A A A A A A G G
15 chr15_81132463 0 81132463 C C C C C C C C C G C G C C C C C C C C
15 chr15_81132761 0 81132761 A A A A A A A A A A A A A A T T A A A A
15 chr15_81134176 0 81134176 G G G G G G G G C C C C G G G G G G C C
15 chr15_81138897 0 81138897 G G A G A G G G G G G G G G G G G G G G
15 chr15_81141239 0 81141239 T T T T T T T T C C C C T T T T T T C C
15 chr15_81141435 0 81141435 T T T T T T T T C C C C T T T T T T T T
15 chr15_81142038 0 81142038 G G G G G G G G A A A A G G G G G G A A
15 chr15_81142736 0 81142736 G G G G G G G G G G G G G G G T G G G G
15 chr15_81149611 0 81149611 C C T T T T C C T T T T T T T T T T T T
15 chr15_81158096 0 81158096 G G G G A G G G G G G G G G G G G G G G
15 chr15_81160307 0 81160307 T T T T C T T T T T T T T T T T T T T T
15 chr15_81165348 0 81165348 C C C C C C T T C C C C C C C C C C C C
15 chr15_81169250 0 81169250 A A A A A A A A G G G G A A A A A A G G
15 chr15_81177614 0 81177614 A A G G A A A A A A A A A A A A A A A A
15 chr15_81186157 0 81186157 C C C C C C C C C C C C C C A C C C C C
15 chr15_81189663 0 81189663 C C C C A C C C C C C C C C C C C C C C
15 chr15_81190441 0 81190441 C C C C C C C C C C C C C C C T C C C C
15 chr15_81197280 0 81197280 T T T T T T T T C C C C T T T T T T C C
15 chr15_81197462 0 81197462 T T T T T T T T T T T T G T T T T T T T
15 chr15_81200045 0 81200045 C C C C C C C C C C C C C C C T C C C C
15 chr15_81200664 0 81200664 T T G G G G T T T T T T T T T T T T T T
15 chr15_81201100 0 81201100 G G G G G G G G G G A A G G G G G G A A
15 chr15_81204344 0 81204344 G G G G G G G G G T G G G G G G G G G G
15 chr15_81211190 0 81211190 C C C C C C C C T T T T C C C C C C T T
15 chr15_81214953 0 81214953 C C C C C C C C C C C C C T C C C C T T
15 chr15_81215637 0 81215637 T T T T G T T T T T T T T T T T T T T T
15 chr15_81221153 0 81221153 G G G G G G G G G G G G G G G G A A G G
15 chr15_81230032 0 81230032 C C C C C C C C C T C C C C C C C C T T
15 chr15_81230676 0 81230676 T T A A A A T T A A A A A A A A A A A A
15 chr15_81238789 0 81238789 T T T T T T T T C C C C T T T T T T C C
15 chr15_81253377 0 81253377 G G G G G G G G G G G G A G G G G G G G
15 chr15_81255257 0 81255257 T T T T T T T T T T T T C C T T T T T T
15 chr15_81260229 0 81260229 C C C C C C C C C C C C C C C T C C C C
15 chr15_81271469 0 81271469 T T T T T T T T T T T T T T T T C C T T
15 chr15_81274536 0 81274536 G G G G G G G G G G A G G G G G G G G G
15 chr15_81282035 0 81282035 T T T T C T T T T T T T T T T T T T T T
15 chr15_81282557 0 81282557 A A A A A T A A A A A A A A A A A A A A
15 chr15_81284762 0 81284762 A A A A A G A A A A A A A A A A A A A A
15 chr15_81285493 0 81285493 A A A A A A A A T T T T A A A A A A T T
15 chr15_81285499 0 81285499 T T T T T T T T C C C C T T T T T T C C
15 chr15_81286507 0 81286507 C C C C C C C C C G C C C C C C C C C C
15 chr15_81287787 0 81287787 T T G G G T T T T T T T T T T T T T T T
15 chr15_81292104 0 81292104 A T T T T T T T T T T T T T T T T T T T
15 chr15_81292190 0 81292190 C C C C C C C C C C C C C C C C A C C C
15 chr15_81300678 0 81300678 C C T T T T T T T T T T T T T T T T T T
15 chr15_81316673 0 81316673 C C C C C C C C T T T T T T C C C C T T
15 chr15_81317355 0 81317355 T T T T T T T T T T T T G G T T T T T T
15 chr15_81317830 0 81317830 T T T T T T T T T T T T G G T T T T T T
15 chr15_81324644 0 81324644 T T T T T T T T T T T T T T G G T T T T
15 chr15_81324899 0 81324899 T T T T T T T T G G G G T T T T T T G G
15 chr15_81335187 0 81335187 G G G G G G G G G G G G G G G G A G G G
15 chr15_81335392 0 81335392 C C C C C C C C C C C C C T C C C C C C
15 chr15_81341369 0 81341369 A A C C A C A A A A A A A A A A A A A A
15 chr15_81350231 0 81350231 A A G G G G A A G G G G G G G G G G G G
15 chr15_81350845 0 81350845 G G G G G G G G G G A G G G G G G G G G
15 chr15_81351532 0 81351532 C C C C C C C C C C C C C C C T C C C C
15 chr15_81352243 0 81352243 A A A A G G A A A A A A A A A A A A A A
15 chr15_81355892 0 81355892 C C C C C C T T C C C C C C C C C C C C
15 chr15_81364519 0 81364519 A A A A A A A A A A A A A G A A A A A A
15 chr15_81365151 0 81365151 T T T T T T T T G G G G T T T T T T G G
15 chr15_81372513 0 81372513 G G G G G G G G G G G G G G G G C G G G
15 chr15_81379332 0 81379332 T T T T T T T T T T T T T T T T C T T T
15 chr15_81381765 0 81381765 G G G G G T G G G G G G G G G G G G G G
15 chr15_81389300 0 81389300 T T C C C C T T C C C C C C C C C C C C
15 chr15_81389835 0 81389835 C C C C T T C C C C C C C C C C C C C C
15 chr15_81392397 0 81392397 G G A A G G G G G G G G G G G G G G G G
15 chr15_81397492 0 81397492 A A A A A A A A G G G G A A A A A A G G
15 chr15_81402546 0 81402546 A A A A A A A A A A A A A T A A A A A A
15 chr15_81406061 0 81406061 T T C C C T T T T T T T T T T T T T T T
15 chr15_81416639 0 81416639 G G G G G G G G G G G G C G G G G G G G
15 chr15_81416928 0 81416928 A A A A A A A A G G G G A A A A A A G G
15 chr15_81423771 0 81423771 C C C C C C C C T T T T C C C C C C T T
15 chr15_81424849 0 81424849 T T T T T T T T C C C C T T T T T T C C
15 chr15_81425039 0 81425039 G G G G G G G G A A A A G G G G G G A A
15 chr15_81437601 0 81437601 A T A A A A A A A A A A A A A A A A A A
15 chr15_81438840 0 81438840 T T T T T T T T C C C C T T T T T T C C
15 chr15_81447369 0 81447369 G G G G G G G G G G G G A G G G G G G G
15 chr15_81449660 0 81449660 G G G G G G G G G G G G G G A G G G G G
15 chr15_81451209 0 81451209 A A A A A A A A G G G G A A A A A A G G
15 chr15_81453461 0 81453461 A A T T T T A A T T T T T T T T T T T T
15 chr15_81454448 0 81454448 A A A G A A A A A A A A A A A A A A A A
15 chr15_81457530 0 81457530 T T T T T T T T A A A A T T T T T T A A
15 chr15_81458231 0 81458231 C C T T T T C C T T T T T T T T T T T T
15 chr15_81459808 0 81459808 C C C C C C C C T T T T C C C C C C T T
15 chr15_81461360 0 81461360 T T T T T T C C T T T T T T T T T T T T
15 chr15_81463262 0 81463262 G G G G G G A A G G G G G G G G G G G G
15 chr15_81465835 0 81465835 C C A A C C C C C C C C C C C C C C C C
15 chr15_81466083 0 81466083 G G G G G G A A G G G G G G G G G G G G
15 chr15_81469874 0 81469874 C C C C C C C C T T T T C C C C C C T T
15 chr15_81470811 0 81470811 C C C C C C C C G G C C C C C C C C C C
15 chr15_81471638 0 81471638 C C G G G G C C G G G G G G G G G G G G
15 chr15_81471919 0 81471919 C C C C C C C C C C C C C C C C T T C C
15 chr15_81472030 0 81472030 C C C C T T C C C C C C C C C T C C C C
15 chr15_81474151 0 81474151 A A A A A A A A A A A A A A A G A A A A
15 chr15_81474504 0 81474504 T T T T T T T T C C C C T T T T T T T T
15 chr15_81475505 0 81475505 A A G G G G A A G G G G G G G G G G G G
15 chr15_81477822 0 81477822 G G A A A A G G A A A A A A A A A A A A
15 chr15_81480400 0 81480400 C C C C C C C C C G C C C C C C C C C C
15 chr15_81487471 0 81487471 C C A A A A C C A A A A A A A A A A A A
15 chr15_81491384 0 81491384 A A A C A A A A A A A A A A A A A A A A
15 chr15_81498515 0 81498515 T T T T T T T T T T T T T T C T T T T T
15 chr15_81501144 0 81501144 T T T T T T T T G G G G T T T T T T G G
15 chr15_81509782 0 81509782 G G G G G G G G A A A A G G G G G G G G
15 chr15_81510591 0 81510591 C C C C C C T T C C C C C C C C C C C C
15 chr15_81512055 0 81512055 A A A A A A A A C C C C A A A A A A C C
15 chr15_81519273 0 81519273 T T T T T T T T C C C C T T T T T T C C
15 chr15_81519816 0 81519816 C C C C C C C C C C C C C T C C C C C C
15 chr15_81520714 0 81520714 G G G G G G G G A A A A G G G G G G A A
15 chr15_81520874 0 81520874 C C C C C C C C T T T T C C C C C C T T
15 chr15_81525626 0 81525626 A A T T T T A A T T T T T T T T T T T T
15 chr15_81528331 0 81528331 G G G G G G G G A A A A G G G G G G A A
15 chr15_81538619 0 81538619 G G G G G G G G G G G G C C G G G G G G
15 chr15_81546661 0 81546661 G G G G G G G G G G G G G T G G G G G G
15 chr15_81547797 0 81547797 A A G G G G A A G G G G G G G G G G G G
15 chr15_81553899 0 81553899 A A A A A A A A A A A A A G A A G G A A
15 chr15_81554769 0 81554769 C C C C C C C C C C C C C C C C A A C C
15 chr15_81555556 0 81555556 G G G G G G G G A G A G G G G G G G A A
15 chr15_81558551 0 81558551 A A A A A A A A G G G G A A A A A A G G
15 chr15_81561140 0 81561140 C C C C C C C C C C C C C C C C A A C C
15 chr15_81569633 0 81569633 A T T T T T T T T T T T T T T T T T T T
15 chr15_81569985 0 81569985 C C C C C C C C A A A A C C C C C C A A
15 chr15_81573524 0 81573524 G G G G G G A A G G G G G G G G G G G G
15 chr15_81586805 0 81586805 C C C C C C C C T T T T C C C C C C T T
15 chr15_81589978 0 81589978 C C C C C C C C C C C C C T C C C C C C
15 chr15_81591207 0 81591207 T T C C C C T T C C C C C C C C C C C C
15 chr15_81592953 0 81592953 G G G G G G G G A A A A G G G G G G A A
15 chr15_81593805 0 81593805 A A A A A A A A G G G G A A A A A A G G
15 chr15_81596591 0 81596591 C C C C C C C C C C C C C C C C T T C C
15 chr15_81605571 0 81605571 C C C C C C C C C C C C A C C C C C C C
15 chr15_81609352 0 81609352 T T T T T T T T T T T T T T C C T T T T
15 chr15_81610368 0 81610368 G G G G A G G G G G G G G G G G G G G G
15 chr15_81612704 0 81612704 G G G G G G G G A A A A G G G G G G A A
15 chr15_81612913 0 81612913 C C C C C C C C T T T T C C C C C C T T
15 chr15_81613734 0 81613734 T T T T T T C C T T T T T T T T T T T T
15 chr15_81613988 0 81613988 A A A A A A A A A A A A A G A A A A A A
15 chr15_81614211 0 81614211 G G G G G G G G G G G G A G G G G G G G
15 chr15_81615273 0 81615273 T T T T T T C C T T T T T T T T T T T T
15 chr15_81616460 0 81616460 A A A G A A A A A A A A A A A A A A A A
15 chr15_81618740 0 81618740 G G G G G G G G G G G G A G G G G G G G
15 chr15_81622940 0 81622940 T T C C C C T T C C C C C C C C C C C C
15 chr15_81623782 0 81623782 C C C C C C C C C C C C C C C C T T C C
15 chr15_81624004 0 81624004 T T T T T T T T T T T T T T C C T T T T
15 chr15_81627813 0 81627813 C C C C C C C C C C C C C C C C T T C C
15 chr15_81633886 0 81633886 C C A C C C C C C C C C C C C C C C C C
15 chr15_81638849 0 81638849 C C C G C C C C C C C C C C C C C C C C
15 chr15_81640906 0 81640906 A A A G A A A A A A A A A A A A A A A A
15 chr15_81641691 0 81641691 T T T T T T T T T T T T C T T T T T T T
15 chr15_81673497 0 81673497 G G G G G G G G C C C C G G G G G G C C
15 chr15_81677699 0 81677699 G G A A G G G G G G G G G G G G G G G G
15 chr15_81679249 0 81679249 C C C C G G C C C C C C C C C C C C C C
15 chr15_81681780 0 81681780 A A A A A A A A G G G G A A A A A A G G
15 chr15_81685977 0 81685977 A A A A A A A A G G G G A A A A A A G G
15 chr15_81688279 0 81688279 C C C C T T C C C C C C C C C C C C C C
15 chr15_81699021 0 81699021 G G A G A A G G G G G G G G G G G G G G
15 chr15_81701242 0 81701242 T T T T T T T T A A A A T T T T T T A A
15 chr15_81705652 0 81705652 C C C T C T C C C C C C C C C C C C C C
15 chr15_81716734 0 81716734 T T G G G G T T T T T T T T T T T T T T
15 chr15_81717450 0 81717450 G G G G G G G G G G G G A G G G G G G G
15 chr15_81720811 0 81720811 A A A A A A A A G G G G A A A A A A G G
15 chr15_81732186 0 81732186 C C C C C C C C C T C C C C C C C C C C
15 chr15_81736867 0 81736867 C C G G C C C C C C C C C C C C C C C C
15 chr15_81739398 0 81739398 C C C C C C C C C C C C C C C C C T C C
15 chr15_81744268 0 81744268 A A A A A A A A A A A G A A A A A A G G
15 chr15_81745539 0 81745539 A A A A A A A A A G A A G G G G G G A A
15 chr15_81746626 0 81746626 A A A A A A A A A G A A A A A A A A A A
15 chr15_81747443 0 81747443 C C G G G G C C C C C C C C C C C C C C
15 chr15_81748338 0 81748338 C C C C C C C C T T T T T T T T T T T T
15 chr15_81752454 0 81752454 G G G G G G G G G G G G G G C G G G G G
15 chr15_81752890 0 81752890 A A A A A A A A A A A A A A C C A A A A
15 chr15_81755292 0 81755292 C C C C C C C C G G G G C C C C C C G G
15 chr15_81757732 0 81757732 T T T T T T T T T T T T T T T T A T T T
15 chr15_81765675 0 81765675 C C C C C C C C C C C C C C C C C G C C
15 chr15_81770397 0 81770397 G G G G G G G G A G G G G G G G G G G G
15 chr15_81770523 0 81770523 C C C C C C C C G G G G C C C C C C G G
15 chr15_81770866 0 81770866 C C T T C T C C C C C C C C C C C C C C
15 chr15_81784332 0 81784332 A A A A A A A A A A A A A A A A C C A A
15 chr15_81787555 0 81787555 G G G G G G G G A A A A G G G G G G A A
15 chr15_81792367 0 81792367 G G G G G G G G G G G G A A A A A A G G
15 chr15_81793401 0 81793401 T T T T T T T T C T C T T T T T T T C C
15 chr15_81795175 0 81795175 A A A A A A A A A A A A A G A A A A A A
15 chr15_81795268 0 81795268 G G G G G G A A G G G G G G G G G G G G
15 chr15_81797087 0 81797087 G G G G G G G G C C C C G G G G G G C C
15 chr15_81811120 0 81811120 G G G G G G G G A A A A G G G G G G A A
15 chr15_81811603 0 81811603 G G A A G G G G G G G G G G G G G G G G
15 chr15_81812159 0 81812159 G G G G G G G G A A A A G G G G G G A A
15 chr15_81817449 0 81817449 T T T T T T T T C C C C T T T T T T C C
15 chr15_81821409 0 81821409 G G G G G T G G G G G G G G G G G G G G
15 chr15_81821439 0 81821439 C C C C C C C C C C C T C C C C C C T T
15 chr15_81823521 0 81823521 G G G G G T G G G G G G G G G G G G G G
15 chr15_81828319 0 81828319 A A A A A A A A G G G G A A A A A A G G
15 chr15_81831799 0 81831799 G G G G G G G G G G G G G G A G G G G G
15 chr15_81833255 0 81833255 G G G G G G G G G G G G G G A A G G G G
15 chr15_81835284 0 81835284 A A A A A A A A A A A A A A T T A A A A
15 chr15_81844362 0 81844362 T T C C C C T T C C C C C C C C C C C C
15 chr15_81844839 0 81844839 T T T T T T T T C C C C T T T T T T C C
15 chr15_81846900 0 81846900 A A T T A T A A A A A A A A A A A A A A
15 chr15_81847574 0 81847574 C C C C C C C C T T T T C C C C C C T T
15 chr15_81848470 0 81848470 C C C C C C T T C C C C C C C C C C C C
15 chr15_81858434 0 81858434 T T T T T T T T T T T T T T A A A A T T
15 chr15_81860547 0 81860547 T T T T T T T T C C C C T T T T T T C C
15 chr15_81861123 0 81861123 G G A A G G G G G G G G G G G G G G G G
15 chr15_81868622 0 81868622 C C C C C C C C C C C C C T C C C C C C
15 chr15_81871161 0 81871161 G G G G G G G G G G G G G G G G A A G G
15 chr15_81875816 0 81875816 G G G G G G G G G G G G G G C C G G G G
15 chr15_81888724 0 81888724 A A A A A A A A G G A A A A A A A A A A
15 chr15_81895842 0 81895842 G G G G G G G G A A A G G G G G G G A A
15 chr15_81900360 0 81900360 G G G G G G G G G G G G C G G G G G G G
15 chr15_81902643 0 81902643 C C C C C C C C T T T T C C C C C C T T
15 chr15_81902962 0 81902962 G G G G G G G G G G G G G G G G A A G G
15 chr15_81904281 0 81904281 G G G G G G G G G G G G C G G G G G G G
15 chr15_81904805 0 81904805 C C C C C C C C C C C C A A C C C C C C
15 chr15_81906187 0 81906187 G G G G G G G G C G G G G G G G G G G G
15 chr15_81907348 0 81907348 C C C C C G C C C C C C C C C C C C C C
15 chr15_81908406 0 81908406 G G A A G G G G G G G G G G G G G G G G
15 chr15_81910477 0 81910477 C C C C C C C C C C C C C C A A C C C C
15 chr15_81912477 0 81912477 C C C C C C C C C C C C C C T T C C C C
15 chr15_81913176 0 81913176 G G G G G G G G G G G G G G G G A A G G
15 chr15_81916520 0 81916520 C C C C C G C C C C C C C C C C C C C C
15 chr15_81922595 0 81922595 C C C C C C C C G G G G C C C C C C G G
15 chr15_81922711 0 81922711 A A A A A A A A T T T T A A A A A A T T
15 chr15_81923519 0 81923519 G G G G A G G G G G G G G G G G G G G G
15 chr15_81930868 0 81930868 C C C C C C C C T T T T C C C C C C T T
15 chr15_81932765 0 81932765 T T T T T T T T C C C C T T T T T T C C
15 chr15_81933216 0 81933216 A G G G G G G G G G G G G G G G G G G G
15 chr15_81933600 0 81933600 G G G G A G G G G G G G G G G G G G G G
15 chr15_81937925 0 81937925 C G G G G G G G G G G G G G G G G G G G
15 chr15_81938973 0 81938973 G G G G G G G G G G G G A A A A A A G G
15 chr15_81942049 0 81942049 C C T T C C C C C C C C C C C C C C C C
15 chr15_81942267 0 81942267 C C C C C C C C C C C C C T C C C C C C
15 chr15_81947066 0 81947066 G G G G G G G G G G G G G G G G A A G G
15 chr15_81953151 0 81953151 G G G G A A G G A A A A A G G G G G A A
15 chr15_81953657 0 81953657 G G G G G G G G A A G G G G G G G G A A
15 chr15_81955054 0 81955054 G T G G G G G G G G G G G G G G G G G G
15 chr15_81955568 0 81955568 G G G G G G G G G G G G G T G G G G G G
15 chr15_81955611 0 81955611 A A G G G G A A A A A A A A A A A A A A
15 chr15_81956704 0 81956704 A A A A A A A A G G G G A A A A A A G G
15 chr15_81958889 0 81958889 C C C C T T C C C C C C C C C C C C C C
15 chr15_81966343 0 81966343 G G G G G G G G G G G G G G G G T T G G
15 chr15_81969553 0 81969553 C C C C C C C C C T T T C C C C C C T T
15 chr15_81969629 0 81969629 T T A A A A T T A A A A A A A A A A A A
15 chr15_81974577 0 81974577 G G G G A G G G G G G G G G G G G G G G
15 chr15_81974627 0 81974627 T T T T T T T T C C C C T T T T T T C C
15 chr15_81977915 0 81977915 C C C C C C C C C C C C C T C C C C C C
15 chr15_81978598 0 81978598 T T C C C C T T C C C C C C C C C C C C
15 chr15_81987371 0 81987371 T T T T T T T T C C C C T T T T T T C C
15 chr15_81994116 0 81994116 C C C C C C C C C C C C C T C C C C C C
15 chr15_81998657 0 81998657 C C C C C T C C C C C C C C C C C C C C
15 chr15_82000986 0 82000986 C C C C C C C C C C C C C C C T C C C C
15 chr15_82009322 0 82009322 G G G G G G G G A A A A G G G G G G A A
15 chr15_82009724 0 82009724 C C C T C C C C C C C C C C C C C C C C
15 chr15_82017518 0 82017518 G G G G G G G G A A A A G G G G G G A A
15 chr15_82018583 0 82018583 G G A A G G G G G G G G G G G G G G G G
15 chr15_82023307 0 82023307 C C C C C C C C C T C C C C C C C C C C
15 chr15_82029243 0 82029243 G G G G A A G G G G G G G G G G G G G G
15 chr15_82034003 0 82034003 T T T T T T T T C C C C T T T T T T C C
15 chr15_82035702 0 82035702 T T T T T T T T C C C C T T T T T T T T
15 chr15_82046719 0 82046719 C C C C C C C C T T T T C C C C C C T T
15 chr15_82047530 0 82047530 T T T T T T T T C C C C T T T T T T C C
15 chr15_82048944 0 82048944 G G A A A A G G G G G G A A A A A A G G
15 chr15_82064743 0 82064743 A A A A A A A A C C C C A A A A A A C C
15 chr15_82065893 0 82065893 A A A C A A A A A A A A A A A A A A A A
15 chr15_82066182 0 82066182 C C C C C C C C T T T T C C C C C C T T
15 chr15_82067544 0 82067544 A A A A G G A A A A A A A A A A A A A A
15 chr15_82073743 0 82073743 A G G G G G G G G G G G G G G G G G G G
15 chr15_82083483 0 82083483 C C C C C C C C C C C C C C C C C T C C
15 chr15_82083916 0 82083916 C T C C C C C C C C C C C C C C C C C C
15 chr15_82084344 0 82084344 T T T T T T T T C C C C T T T T T T C C
15 chr15_82085015 0 82085015 A A C C A A A A A A A A A A A A A A A A
15 chr15_82090015 0 82090015 C C C C C C C C C C C C C C C C C G C C
15 chr15_82091383 0 82091383 T T T T T T T T C C C C T T T T T T C C
15 chr15_82092203 0 82092203 A G G G G G G G G G G G G G G G G G G G
15 chr15_82092613 0 82092613 G G G G G G G G G G A G G G G G G G G G
15 chr15_82095577 0 82095577 G G G G G G G G G G G G A G G G G G G G
15 chr15_82095833 0 82095833 A A A A A A A A G G G G A A A A A A G G
15 chr15_82100604 0 82100604 T T T T T T T T C C C C T T T T T T C C
15 chr15_82102474 0 82102474 G G G G G G G G G G G G A G G G G G G G
15 chr15_82104189 0 82104189 G G C G G G G G G G G G G G G G G G G G
15 chr15_82106143 0 82106143 G G G G G G G G A A A A G G G G G G A A
15 chr15_82109611 0 82109611 A A A A A A A A C C C C A A A A A A C C
15 chr15_82111511 0 82111511 T T T T T T C C T T T T T T T T T T T T
15 chr15_82115441 0 82115441 C C C C C C C C C C C C C C C C C T C C
15 chr15_82117151 0 82117151 C C G G G G G G G G G G G G G G G G G G
15 chr15_82120922 0 82120922 C C C C C C C C C C C C C T C C C T C C
15 chr15_82122832 0 82122832 A A A A A A A A A C A A A A A A A A C C
15 chr15_82126913 0 82126913 A A A A A A A A A A A A A G A A A A A A
15 chr15_82130343 0 82130343 C C T T T T C C C C C C C C C C C C C C
15 chr15_82135864 0 82135864 C C C C C C C C T T T T C C C C C C T T
15 chr15_82136243 0 82136243 G G G G G G G G A A A A G G G G G G A A
15 chr15_82137893 0 82137893 C C C C C C C C C C C C C C C C C T C C
15 chr15_82144351 0 82144351 T T T T T T T T C C C C T T T T T T T T
15 chr15_82146120 0 82146120 C C C C C C C C C C C C C C C C C T C C
15 chr15_82146668 0 82146668 C C C C C C C C A A A C C C C C C C C C
15 chr15_82148261 0 82148261 G G A A A A G G G G G G G G G G G G G G
15 chr15_82158423 0 82158423 T T T T T T T T C C C T T T T T T T C C
15 chr15_82171834 0 82171834 A G G G G G A A G G G G G G G G G G G G
15 chr15_82172473 0 82172473 C C C C C C C C C T C T C C C C C C C C
15 chr15_82179148 0 82179148 G G G G G G G G A A A A G G G G G G A A
15 chr15_82180575 0 82180575 G G G G G G G G G G G G A A G G G G G G
15 chr15_82186052 0 82186052 A A A A A A A A A A A A G G G G A A A A
15 chr15_82187429 0 82187429 T T T T T T T T G G G G T T T T T T G G
15 chr15_82200237 0 82200237 G G A A G G G G G G G G G G G G G G G G
15 chr15_82200711 0 82200711 C C C C T T C C C C C C C C C C C C C C
15 chr15_82200962 0 82200962 T T T T C C T T T T T T T T T T T T T T
15 chr15_82202140 0 82202140 G G G G G G G G G G C G G G G G G G C C
15 chr15_82203930 0 82203930 C C C C C C T T C C C C C C C C C C C C
15 chr15_82204759 0 82204759 C C C C C C C C C C C T C C C C C C C C
15 chr15_82204844 0 82204844 G G G G G G G G G G G G G G A G G G G G
15 chr15_82205945 0 82205945 A A A A A A A A C C C C A A A A A A C C
15 chr15_82207305 0 82207305 G G G G G G G G G G G G G G G G A A G G
15 chr15_82220763 0 82220763 T T T T T T T T C C C C T T T T T T C C
15 chr15_82221133 0 82221133 A A A A A A A A A A A A A A A A T T A A
15 chr15_82222587 0 82222587 A G G G G G G G G G G G G G G G G G G G
15 chr15_82223638 0 82223638 A A A A A A A A G G G G A A A A A A G G
15 chr15_82224520 0 82224520 C C C C C C T T C C C T C C C C C C C C
15 chr15_82225416 0 82225416 C C C C C C T T C C C C C C C C C C C C
15 chr15_82225894 0 82225894 C C C C C C C C T T T T C C C C C C T T
15 chr15_82226053 0 82226053 G G G G G G G G T T T T G G G G G G T T
15 chr15_82226138 0 82226138 C T C C C C T T C C C C C C C C C C C C
15 chr15_82226394 0 82226394 A G G G G G G G G G G G G G G G G G G G
15 chr15_82235743 0 82235743 A A A A A A A A G G G G A A A A A A G G
15 chr15_82250132 0 82250132 T T T T C C T T C C C C T T T T T T C C
15 chr15_82251449 0 82251449 A A A A A A A A G G G G A A A A A A G G
15 chr15_82252655 0 82252655 C T C C C C C C C C C C C C C C C C C C
15 chr15_82260201 0 82260201 G G G G G G G G G G G G G G G G A A G G
15 chr15_82266032 0 82266032 A A A A A A A A T T T T A A A A A A T T
15 chr15_82266412 0 82266412 T T C C T T T T C C C C C C C C C C C C
15 chr15_82266739 0 82266739 C C C C G G C C C C C C C C C C C C C C
15 chr15_82269005 0 82269005 G G G G G G G G A G A A G G G G G G G G
15 chr15_82273148 0 82273148 G G G G G G G G C C C G G G G G G G C C
15 chr15_82278542 0 82278542 G G G G G G G G G G G G G G A A G G G G
15 chr15_82279161 0 82279161 C C C C C C C C A A A C C C C C C C A A
15 chr15_82280354 0 82280354 C C C C C C C C C C C C C C T T C C C C
15 chr15_82281077 0 82281077 A A A A A A A A A A A A A G A A A A A A
15 chr15_82281245 0 82281245 C C C T C C C C C C C C C C C C C C C C
15 chr15_82287785 0 82287785 G G G G G G G G C C C C G G G G G G C C
15 chr15_82291728 0 82291728 T T T T T T T T A A A A T T T T T T A A
15 chr15_82297923 0 82297923 G G G G G G G G G G G G G G G G A G G G
15 chr15_82301680 0 82301680 A A A A A A A A G G G G A A A A A A G G
15 chr15_82319459 0 82319459 G G G G G G G G A A A A G G G G G G A A
15 chr15_82320507 0 82320507 C C C C C C C C T T T T C C C C C C T T
15 chr15_82321172 0 82321172 A G G G G G G G G G G G G G G G G G G G
15 chr15_82332647 0 82332647 G G A A A A G G G G G G G G G G G G G G
15 chr15_82350418 0 82350418 G G G G G G G G G G A G G G G G G G G G
15 chr15_82362189 0 82362189 T T T T T T T T T T T T T T C C T T T T
15 chr15_82365922 0 82365922 T T T T T T T T T T T T T T G G T T T T
15 chr15_82367264 0 82367264 C T C C C C C C C C C C C C C C C C C C
15 chr15_82370711 0 82370711 A A A A A A A A A A A A C C A A A A A A
15 chr15_82403450 0 82403450 T T T T T T T T T T T T C C T T T T T T
15 chr15_82420557 0 82420557 T T T T T T T T T T T T A A T T T T T T
15 chr15_82422034 0 82422034 A A A A A A A A A A A A G G G G G G A A
15 chr15_82461077 0 82461077 C C T T T T T T T T T T T T T T T T T T
15 chr15_82461547 0 82461547 A A A A A A A A G G G G A A A A A A G G
15 chr15_82463720 0 82463720 C C C C C C C C G G G G C C C C C C G G
15 chr15_82464288 0 82464288 G G G G G G G G A G A G G G G G G G A A
15 chr15_82465944 0 82465944 T T T T T T T T T T T T C T T T T T T T
15 chr15_82466571 0 82466571 C C A A A A C C A A A A A A A A A A A A
15 chr15_82476000 0 82476000 G G G G G G G G G G G G G G C C G G G G
15 chr15_82480382 0 82480382 G G A G G G G G G G G G G G G G G G G G
15 chr15_82480442 0 82480442 A A A A A A A A G G G G A A A A A A G G
15 chr15_82481944 0 82481944 A A G G A A A A A A A A A A A A A A A A
15 chr15_82482195 0 82482195 A A G G G G G G G G G G G G G G G G G G
15 chr15_82484852 0 82484852 C T C C C C C C C C C C C T T T C C C C
15 chr15_82488044 0 82488044 C C T T T T C C C C C C C C C C C C C C
15 chr15_82496626 0 82496626 G G G G A A G G G G G G G G G G G G G G
15 chr15_82497621 0 82497621 A A A A A A A A A A A A A A G G A A A A
15 chr15_82504584 0 82504584 G G G G G G G G A G G G G G G G G G G G
15 chr15_82505891 0 82505891 C C T T T T C C C C C C C C C C C C C C
15 chr15_82505949 0 82505949 T T T T T T T T C C C C T T T T T T C C
15 chr15_82512045 0 82512045 G G G G G G G G A A A A G G G G G G A A
15 chr15_82517105 0 82517105 T T T T T T T T C C C C T T T T T T C C
15 chr15_82517211 0 82517211 C C C C C C C C T T T T C C C C C C T T
15 chr15_82517588 0 82517588 T T T T T T T T T T T T T T C C T T T T
15 chr15_82517889 0 82517889 G G G G G G G G A A A A G G G G G G A A
15 chr15_82519152 0 82519152 C C C C C C C C C C C C C C T T C C C C
15 chr15_82521918 0 82521918 C C C C C C C C C C C T C C C C C C C C
15 chr15_82525722 0 82525722 C C C C C C C C C C C C C C C C C T C C
15 chr15_82528156 0 82528156 C C C C C C C C T T C T C C C C C C T T
15 chr15_82528863 0 82528863 C C C C C C C C C C C C C T C C C C C C
15 chr15_82529200 0 82529200 T T T T T T T T C C C C T T T T T T C C
15 chr15_82529689 0 82529689 A A A A A A A A G G G G A A A A A A G G
15 chr15_82530790 0 82530790 C C G G G G C C G G G G G G G G G G G G
15 chr15_82539917 0 82539917 A A A A A A A A G G G G A A A A A A G G
15 chr15_82542511 0 82542511 A A A A A A A A G G G G A A A A A A G G
15 chr15_82547847 0 82547847 A A A A A A A A A A A A A A A C A A A A
15 chr15_82549635 0 82549635 C C C C C C C C T T T T C C C C C C T T
15 chr15_82553904 0 82553904 C C C C C C C C C T C C C C C C C C C C
15 chr15_82554116 0 82554116 G G T T T T G G T T T T T T T T T T T T
15 chr15_82558112 0 82558112 C C C C C C C C T T T T C C C C C C T T
15 chr15_82563792 0 82563792 G G G G C G G G G G G G G G G G G G G G
15 chr15_82572206 0 82572206 G G G G G G A A G G G G G G G G G G G G
15 chr15_82572609 0 82572609 G G G G G G G G G G G G A G G G G G A A
15 chr15_82574758 0 82574758 C C C C C C C C C T C C C C C C C C T T
15 chr15_82575040 0 82575040 C C C C C C C C C C C C C C T T C C C C
15 chr15_82577063 0 82577063 C C C C C C C C T T T T C C C C C C T T
15 chr15_82578307 0 82578307 G G G G G G G G A A A A G G G G G G A A
15 chr15_82578485 0 82578485 T T T T T T T T T T T T T T C T T T T T
15 chr15_82578863 0 82578863 T T T T T T T T C C C C T T T T T T C C
15 chr15_82582303 0 82582303 T T T T T T T T T T T T T T T T G G T T
15 chr15_82583658 0 82583658 A A A A A A A A C C C C A A A A A A C C
15 chr15_82584249 0 82584249 T T T T T T T T C C C C T T T T T T C C
15 chr15_82591288 0 82591288 A G G G G G G G G G G G G G G G G G G G
15 chr15_82593884 0 82593884 A A G G G G G G G G G G G G G G G G G G
15 chr15_82595633 0 82595633 T T T T T T T T C C C C T T T T T T C C
15 chr15_82597458 0 82597458 C C C C C C C C C T C C C C C C C C C C
15 chr15_82599133 0 82599133 T T T T T T T T T T C T T T T T T T T T
15 chr15_82599680 0 82599680 G G G G G G A A G G G G G G G G G G G G
15 chr15_82600024 0 82600024 C C C C C T C C C C C C C C T T C C C C
15 chr15_82603653 0 82603653 A A G G A A A A G G G G G G G G G G G G
15 chr15_82618275 0 82618275 A A A A A G A A A A A A A A A A A A A A
15 chr15_82621512 0 82621512 G G G G G G G G C C C C G G G G G G C C
15 chr15_82626237 0 82626237 G G G G G G G G G G G G G G A A A A G G
15 chr15_82628180 0 82628180 A A A A A A A A A A A A C C A A A A A A
15 chr15_82629000 0 82629000 T T T T T T T T C C C C T T T T T T C C
15 chr15_82630177 0 82630177 G G G G G G G G C C C C G G G G G G C C
15 chr15_82630210 0 82630210 C C C C C C C C A A A A C C C C C C A A
15 chr15_82633667 0 82633667 T T T T T T T T C C C C T T T T T T C C
15 chr15_82636118 0 82636118 A G G G G G G G G G G G G G G G G G G G
15 chr15_82641142 0 82641142 T T T T T T T T T T T T C C T T T T T T
15 chr15_82641453 0 82641453 T T T T C T T T T T T T T T T T T T T T
15 chr15_82642042 0 82642042 C T C C C C T T C C C C C C C C C C C C
15 chr15_82643757 0 82643757 G G G G A G G G G G G G G G G G G G G G
15 chr15_82648574 0 82648574 T T T T T T T T T T T T T T G T T T T T
15 chr15_82649131 0 82649131 C C C C C C C C T T T T C C C C C C T T
15 chr15_82649239 0 82649239 C C C C C T C C C C C C C C C C C C C C
15 chr15_82649335 0 82649335 T T T T T T T T C C C C T T T T T T C C
15 chr15_82651200 0 82651200 C C C T C C C C C C C C C C C C C C C C
15 chr15_82661768 0 82661768 T T C C C C C C C C C C C C C C C C C C
15 chr15_82665093 0 82665093 T T T T T T T T T T T T A T T T T T T T
15 chr15_82676512 0 82676512 A A A A A A A A G G G G A A A A A A G G
15 chr15_82676593 0 82676593 C C C C C T C C C C C C C C C C C C C C
15 chr15_82680925 0 82680925 G G G G G G G G G G G G G G G G A A G G
15 chr15_82681018 0 82681018 T T T T T T T T T T T T C T T T T T T T
15 chr15_82682456 0 82682456 T T C T T T T T T T T T T T T T T T T T
15 chr15_82684186 0 82684186 A A A A A A A A G G G G A A A A A A G G
15 chr15_82690253 0 82690253 C C C C C C C C T T T T C C C C C C T T
15 chr15_82692206 0 82692206 C C C C C T C C C C C C C C C C C C C C
15 chr15_82704012 0 82704012 G G A A A A G G G G G G G G G G G G G G
15 chr15_82706790 0 82706790 G G G G G G G G A A G G G G G G G G G G
15 chr15_82708519 0 82708519 C C A C C C C C C C C C C C C C C C C C
15 chr15_82709313 0 82709313 T T T T T T T T T T C T T T T T T T T T
15 chr15_82710338 0 82710338 C C C C C C C C G G G G C C C C C C G G
15 chr15_82715503 0 82715503 T T T T T T T T C C C C T T T T T T C C
15 chr15_82715578 0 82715578 C C C C C C C C G G G G C C C C C C G G
15 chr15_82720908 0 82720908 G G G G G G G G A A A G G G G G G G G G
15 chr15_82722530 0 82722530 A A A A A A A A A A A A G G G G G G A A
15 chr15_82722614 0 82722614 C C C C C C T T C C C C C C C C C C C C
15 chr15_82725151 0 82725151 G G T T G T G G G G G G G G G G G G G G
15 chr15_82725567 0 82725567 C C C C C C C C C C C C C T C C C C C C
15 chr15_82728887 0 82728887 G G A G G G G G G G G G G G G G G G G G
15 chr15_82730643 0 82730643 T T C C C C C C C C C C C C C C C C C C
15 chr15_82735385 0 82735385 C C C C C C C C C C C C C C A A C C C C
15 chr15_82745482 0 82745482 A A G G G G A A G G G G G G G G G G G G
15 chr15_82764377 0 82764377 C C C C C C C C G G G G C C C C C C G G
15 chr15_82768054 0 82768054 A A A A A A A A A A A G A A G G A A G G
15 chr15_82769391 0 82769391 G G G G A G G G G G G G G G G G G G G G
15 chr15_82770731 0 82770731 G G G G G G G G C C C C G G G G G G C C
15 chr15_82771061 0 82771061 A A A A A A A A A A A A A A G G A A A A
15 chr15_82774173 0 82774173 C C C T C C C C C C C C C C C C C C C C
15 chr15_82775775 0 82775775 C C C C C C C C C G G G C C C C C C G G
15 chr15_82777956 0 82777956 T T T T T T T T G T T T T T T T T T G G
15 chr15_82778834 0 82778834 A A A A A A A A G G G G A A A A A A G G
15 chr15_82779005 0 82779005 A A A A A A A A A A A G A A A A A A A A
15 chr15_82779475 0 82779475 C C C C C C C C T T T T C C C C C C T T
15 chr15_82780330 0 82780330 T T T T T T T T C C C C T T T T T T C C
15 chr15_82786212 0 82786212 T T T T G G T T T T T T T T T T T T T T
15 chr15_82786443 0 82786443 T T C C C C T T C C C C C C C C C C C C
15 chr15_82788161 0 82788161 A A A A A A A A G G G G A A A A A A G G
15 chr15_82792715 0 82792715 A A A A A A A A G G G G A A A A A A G G
15 chr15_82795238 0 82795238 T T T T T T T T T T T T C T C C T T T T
15 chr15_82802606 0 82802606 G G G G G G G G G G A A G G G G G G A A
15 chr15_82805980 0 82805980 C C C C C C C C C C C T C C C C C C T T
15 chr15_82807072 0 82807072 C C T T C T C C C C C C T T T T T T C C
15 chr15_82807073 0 82807073 G G G G G G G G A G A G G G G G G G G G
15 chr15_82808537 0 82808537 T T T T T T T T T T T T T T G T T T T T
15 chr15_82810151 0 82810151 T T T T T T T T T T T T T T A T T T T T
15 chr15_82812109 0 82812109 C C C C A C C C C C C C C C C C C C C C
15 chr15_82813995 0 82813995 T T T T T T T T T T T T C C T T C C T T
15 chr15_82814320 0 82814320 T T T T T T T T C C C C T T T T T T C C
15 chr15_82815343 0 82815343 C C C C C C C C T T T T C C C C C C T T
15 chr15_82816391 0 82816391 A A A A A C A A A A A A A A A A A A A A
15 chr15_82832083 0 82832083 G G G G G G G G G G A G G G G G G G G G
15 chr15_82833898 0 82833898 C C C C C C C C C C C C C C C C G G C C
15 chr15_82834380 0 82834380 C C C C C C C C T T T T C C C C C C T T
15 chr15_82840332 0 82840332 C C C C C C C C C C C C C G C C C C C C
15 chr15_82842654 0 82842654 G G G T G G G G G G G G G G G G G G G G
15 chr15_82848464 0 82848464 G G G G G G G G G G G G G G A G G G G G
15 chr15_82855145 0 82855145 C C C C C C C C G G G G G G G G G G G G
15 chr15_82866326 0 82866326 A A A A A A A A G G G G A A A A A A G G
15 chr15_82876054 0 82876054 G G G G A G G G G G G G G G G G G G G G
15 chr15_82876063 0 82876063 A A G G A G A A A A A A A A A A A A A A
15 chr15_82880772 0 82880772 A A A A A A A A A A A A G G A A A A A A
15 chr15_82888550 0 82888550 G G G G G G G G A A A A G G A G G G A A
15 chr15_82890841 0 82890841 C C A A A A C C A A A A A A A A A A A A
15 chr15_82905554 0 82905554 G T G G G G G G G G G G G G G G G G G G
15 chr15_82905624 0 82905624 G G G G G G G G G G G G C G G G G G G G
15 chr15_82926549 0 82926549 T T T T T T T T T T T T T T A A T T T T
15 chr15_82926879 0 82926879 G G A A A A A A G G G G A A A A A A G G
15 chr15_82949453 0 82949453 G G G G G G G G A G G G G G G G G G G G
15 chr15_82950421 0 82950421 G G G G G G G G G G G G C G G G G G G G
15 chr15_82954196 0 82954196 T T T T T T T T G G G G T T T T T T G G
15 chr15_82958513 0 82958513 A A A A A A A A G G G G A A A A A A G G
15 chr15_82965956 0 82965956 T T T T T T T T A A A A T T T T T T A A
15 chr15_82977531 0 82977531 A A A A A A A A A A A T A A A A A A T T
15 chr15_82979125 0 82979125 G G G G G G G G G G G G G G G G A A G G
15 chr15_82984503 0 82984503 C C C C C T C C C C C C C C C C C C C C
15 chr15_82987629 0 82987629 C C C C C C C C C C C C C T C C C C C C
15 chr15_82987763 0 82987763 A A A A A A A A G G G G A A A A A A G G
15 chr15_82992287 0 82992287 C C C C C C C C C C C T C C C C C C C C
15 chr15_82995524 0 82995524 T T T T T T T T T T T T T T C T T T T T
15 chr15_82997473 0 82997473 T T T T T T T T C C C C T T T T T T C C
15 chr15_82998668 0 82998668 G G G G G G G G C C C C G G G G G G C C
15 chr15_83002930 0 83002930 C T C C C C C C C T T T C C C C C C T T
15 chr15_83004863 0 83004863 G G G G G G G G C C C C G G G G G G C C
15 chr15_83006706 0 83006706 A A A G A A A A A A A A A A A A A A A A
15 chr15_83010625 0 83010625 G G A G A A G G G G G G G G G G G G G G
15 chr15_83011343 0 83011343 T T T T T T T T T T T T T T T T G G T T
15 chr15_83016506 0 83016506 T T C C C C T T C C C C C C C C C C C C
15 chr15_83031693 0 83031693 G G G G G G G G G G G G G G G G A A G G
15 chr15_83036706 0 83036706 C C C C C C C C T T T T C C C C C C T T
15 chr15_83041092 0 83041092 A A A A A A G G A A A A A A A A A A A A
15 chr15_83041332 0 83041332 C C T T C C C C C C C C C C C C C C C C
15 chr15_83043886 0 83043886 A G G G G G G G G G G G G G A G G G G G
15 chr15_83044436 0 83044436 A A A A A G A A A A A A A A A A A A A A
15 chr15_83045029 0 83045029 C C C C C T C C C C C C T T T T T T T T
15 chr15_83045683 0 83045683 T T T T T T T T T T T T T T G T T T T T
15 chr15_83051382 0 83051382 C C T T T T C C T T T T T T T T T T T T
15 chr15_83053058 0 83053058 A A A A A A A A A A A A A C A A A A A A
15 chr15_83054579 0 83054579 T T T T C T T T T T T T T T T T T T T T
15 chr15_83055846 0 83055846 G G G G G G G G A G A G G G G G G G G G
15 chr15_83059322 0 83059322 C C C C C C C C C C C C C T C C C C C C
15 chr15_83060433 0 83060433 T T T T T T T T G G G G T T T T T T G G
15 chr15_83060636 0 83060636 C C C C C C C C T T T T C C C C C C T T
15 chr15_83068402 0 83068402 C C C C C C C C T T T T C C C C C C T T
15 chr15_83074727 0 83074727 A A C C C C A A C C C C C C C C C C C C
15 chr15_83076160 0 83076160 T T C C C C T T T T T T T T T T T T T T
15 chr15_83076170 0 83076170 A A A A A A A A A A A A A G A A A A A A
15 chr15_83076254 0 83076254 C C C C C C C C C T C C C C C C C C C C
15 chr15_83076441 0 83076441 G G G G G G G G G G G G A G G G G G G G
15 chr15_83077031 0 83077031 A A A A A A A A A A A A T T T T T T A A
15 chr15_83077791 0 83077791 T T C C C C T T C C C C C C C C C C C C
15 chr15_83080697 0 83080697 A A G G G G A A G G G G G G G G G G G G
15 chr15_83099353 0 83099353 C C C C C C C C C C C C C C C C T T C C
15 chr15_83099393 0 83099393 G G G G A G G G G G G G G G G G G G G G
15 chr15_83103676 0 83103676 C C C C C C C C A A A A C C C C C C A A
15 chr15_83106892 0 83106892 A A A A A A A A G G G G A A A A A A G G
15 chr15_83118400 0 83118400 T T T T T T T T G G G G T T T T T T G G
15 chr15_83120418 0 83120418 G G G G G G G G G G G G A G G G G G G G
15 chr15_83124499 0 83124499 T T T T T T T T C C C C T T T T T T C C
15 chr15_83129111 0 83129111 G G G G G G G G A A A A G G G G G G A A
15 chr15_83130750 0 83130750 G G G G G G G G A A A A G G G G G G A A
15 chr15_83132209 0 83132209 A A A A A A A A C C C C A A A A A A C C
15 chr15_83132262 0 83132262 C C C C C C C C C C C C C T C C C C C C
15 chr15_83132561 0 83132561 C C C C C C C C T T T T C C C C C C T T
15 chr15_83134460 0 83134460 C C C C C C C C C C C C C T C C C C C C
15 chr15_83135307 0 83135307 C C T T C T C C T T T T T T T T T T T T
15 chr15_83145655 0 83145655 G G G G G G G G A G G G G G G G G G G G
15 chr15_83146185 0 83146185 A A A A A A A A A A A A A A A G A A A A
15 chr15_83149967 0 83149967 T T T T T T T T T T T T C T T T T T T T
15 chr15_83152332 0 83152332 A A A A A A A A C C C C A A A A A A C C
15 chr15_83153493 0 83153493 G G G G G G G G C C C C G G G G G G C C
15 chr15_83154626 0 83154626 A A A A A A A A G G G G A A A A A A G G
15 chr15_83156199 0 83156199 A A A A A A A A G G G G A A A A A A G G
15 chr15_83157430 0 83157430 G G G G G G G G A A A A A G G G G G A A
15 chr15_83161222 0 83161222 G G A A A G G G G G G G G G G G G G G G
15 chr15_83163989 0 83163989 C C C C C C C C C C C C C T C C C C C C
15 chr15_83164992 0 83164992 G G G G G G G G A G G G G G G G G G G G
15 chr15_83165008 0 83165008 C C C C C C C C T T T T C C C C C C T T
15 chr15_83165220 0 83165220 T T T T T T T T A A A A T T T T T T A A
15 chr15_83166140 0 83166140 A A A A A A A A T T T T A A A A A A T T
15 chr15_83169834 0 83169834 C C C C C C C C C C C C C C G G C C C C
15 chr15_83182135 0 83182135 C C C C C C C C T T T T C C C C C C T T
15 chr15_83184206 0 83184206 G G A A G G G G G G G G G G G G G G G G
15 chr15_83187019 0 83187019 G G G G G G G G A G G G G G G G G G A A
15 chr15_83196711 0 83196711 C C C C C C C C C C C C C C C T C C C C
15 chr15_83197206 0 83197206 G G G G G G G G G G G G A A G G G G G G
15 chr15_83197963 0 83197963 G G G G A G G G G G G G A G G G G G G G
15 chr15_83199875 0 83199875 A A A A A A A A G G G G A A A A A A G G
15 chr15_83201465 0 83201465 G G G G G G G G A A A A G G G G G G A A
15 chr15_83202041 0 83202041 A A A A A A A A T T T T A A A A A A T T
15 chr15_83205408 0 83205408 G G G G G G G G A G G G G G G G G G G G
15 chr15_83230702 0 83230702 G G T T G G G G G G G G G G G G G G G G
15 chr15_83232127 0 83232127 A A G G G G A A G G G G G G G G G G G G
15 chr15_83232496 0 83232496 A A A A A A A A G G G G A A A A A A G G
15 chr15_83232666 0 83232666 C C C C C C C C C C C C C T C C C C C C
15 chr15_83240278 0 83240278 G G G G A A G G G G G G G G G G G G G G
15 chr15_83241171 0 83241171 G G G G G G G G T T T T G G G G G G T T
15 chr15_83241253 0 83241253 G G G G G G G G G G G G G G A G G G G G
15 chr15_83244549 0 83244549 G G G G G G G G G G G G A G G G G G G G
15 chr15_83247611 0 83247611 C T C C C C T T C C C T C C C C C C C C
15 chr15_83247826 0 83247826 G G G G G G G G G G G G G G G G G T G G
15 chr15_83257109 0 83257109 G G G G G G G G G G G G G G G G A A G G
15 chr15_83257984 0 83257984 G G G G G G G G A A A A G G G G G G A A
15 chr15_83258270 0 83258270 A A G G G G A A G G G G G G G G G G G G
15 chr15_83258631 0 83258631 C C C C C C C C C T C C C C C C C C T T
15 chr15_83261165 0 83261165 T T T T T T T T C C C C T T T T T T C C
15 chr15_83261437 0 83261437 G G G G G G G G A A A A G G G G G G A A
15 chr15_83262376 0 83262376 T T T T T T T T T T T T G T T T T T T T
15 chr15_83262646 0 83262646 G G A G G G G G G G G G G G G G G G G G
15 chr15_83265854 0 83265854 C C C C T T C C C C C C C C C C C C C C
15 chr15_83267198 0 83267198 C C C T C C C C C C C C C C C C T T C C
15 chr15_83267428 0 83267428 C C C C A A C C C C C C C C C C C C C C
15 chr15_83269136 0 83269136 G G G G G G G G A A A A G G G G G G A A
15 chr15_83270341 0 83270341 A A A A A A A A G G G G A A A A A A G G
15 chr15_83270608 0 83270608 G G G G G G G G C C C C G G G G G G C C
15 chr15_83270877 0 83270877 G G G G G G G G C C C C G G G G G G C C
15 chr15_83272119 0 83272119 G G G G A G G G G G G G G G G G G G G G
15 chr15_83273605 0 83273605 T T T T T T T T T T C T T T T T T T T T
15 chr15_83274752 0 83274752 C C C C C C C C C C C C C T C C C C C C
15 chr15_83290852 0 83290852 A A G G A A A A A A A A A A A A A A A A
15 chr15_83297074 0 83297074 C C C C C C C C G G G G C C C C C C G G
15 chr15_83299563 0 83299563 C C C C C C C C G G G G C C C C C C G G
15 chr15_83300692 0 83300692 C C C C C C C C T T T T C C C C C C T T
15 chr15_83302140 0 83302140 T T T T T T T T C C C C T T T T T T C C
15 chr15_83304528 0 83304528 A A A A A A A A A A A A A G A A A A A A
15 chr15_83305719 0 83305719 G G G G G G G G C C C C G G G G G G C C
15 chr15_83306939 0 83306939 A A A A A A A A G G G G A A A A A A G G
15 chr15_83307962 0 83307962 G G A A G G G G G G G G G G G G A A G G
15 chr15_83308054 0 83308054 G G G G G G G G A A A A G G G G A A A A
15 chr15_83313291 0 83313291 C C C C C C C C C T C T C C C C C C C C
15 chr15_83316538 0 83316538 A A A A A A A A C C C C A A A A A A C C
15 chr15_83318027 0 83318027 G G G G G G G G G G G G C G G G G G G G
15 chr15_83318912 0 83318912 C C C C C C C C T T T T C C C C C C T T
15 chr15_83321594 0 83321594 G G G G G G G G A A A A G G G G G G A A
15 chr15_83322491 0 83322491 T T T T T T T T T T T T T T C C T T T T
15 chr15_83323164 0 83323164 G G A A G G G G G G G G G G G G G G G G
15 chr15_83324481 0 83324481 C T T T T T C C T T T T T T T T T T T T
15 chr15_83326009 0 83326009 A A A A A A A A G G G G A A A A A A G G
15 chr15_83331012 0 83331012 C C C C C C C C C C C C C G C C C C C C
15 chr15_83336737 0 83336737 C C C C C C C C C C C C C T C C C C C C
15 chr15_83338679 0 83338679 T T T T T T T T C C C C T T T T T T C C
15 chr15_83338791 0 83338791 C C C C C C C C A A A A C C C C C C A A
15 chr15_83341580 0 83341580 G G G G G G G G G G G G G G G G A A G G
15 chr15_83341970 0 83341970 T T T T T T T T C C C C T T T T T T C C
15 chr15_83343315 0 83343315 G G G G G G G G G G G G G G A A G G G G
15 chr15_83350641 0 83350641 C C C C C C C C T T T T C C C C C C T T
15 chr15_83351739 0 83351739 A A A A A A A A G G G G A A A A A A G G
15 chr15_83351947 0 83351947 T T T T T T T T C C C C T T T T T T C C
15 chr15_83352273 0 83352273 G G G G G G G G G G G G A G G G G G G G
15 chr15_83354159 0 83354159 A A A A A A A A G G G G A A A A A A G G
15 chr15_83358075 0 83358075 G G A A A A G G A A A A A A A A A A A A
15 chr15_83360150 0 83360150 C C C C C C C C C C C C C C C C C T C C
15 chr15_83360869 0 83360869 T T T T C C T T T T T T T T T T T T T T
15 chr15_83365550 0 83365550 C C C C C C C C C C C C C C C C C T C C
15 chr15_83365660 0 83365660 C C C C C C C C T T T T C C C C C C T T
15 chr15_83374839 0 83374839 A A A A A G A A A A A A A A A A A A A A
15 chr15_83381568 0 83381568 T T T T T T T T G G G G T T T T T T G G
15 chr15_83382689 0 83382689 T T T T T T T T C C C C T T T T T T C C
15 chr15_83384410 0 83384410 G G G G G G G G A A A A G G G G G G A A
15 chr15_83389449 0 83389449 T T T T T T T T C C C C T T T T T T C C
15 chr15_83393077 0 83393077 G G C C C C G G C C C C C C C C C C C C
15 chr15_83393119 0 83393119 T T T T T T T T T T T T C T T T T T T T
15 chr15_83396397 0 83396397 C C C C C C C C C C C C C T T T C C C C
15 chr15_83397892 0 83397892 C C C C C C C C C C C C C C C C T T C C
15 chr15_83398658 0 83398658 G G G G G G G G G G G G G G G G A A G G
15 chr15_83399391 0 83399391 C C C C C C C C A A A A C C C C C C A A
15 chr15_83399472 0 83399472 A A A A A A A A A A A A A A A A A G A A
15 chr15_83399620 0 83399620 G G G G G G G G G G C G G G G G G G G G
15 chr15_83404435 0 83404435 T T T T T T T T C C C C T T T T T T C C
15 chr15_83407211 0 83407211 G G A A A A G G G G G G A A A A A A G G
15 chr15_83415563 0 83415563 C C C C C C C C C C C C C C C T C C C C
15 chr15_83420408 0 83420408 C C C C C C C C G G G G C C C C C C G G
15 chr15_83420603 0 83420603 A A A A A A A A A A A A A C A A A A A A
15 chr15_83421124 0 83421124 A A A A A A A A G G G G A A A A A A G G
15 chr15_83423477 0 83423477 A A A A A A A A A G A A A A A A A A G G
15 chr15_83425678 0 83425678 T T T T C T T T T T T T T T T T T T T T
15 chr15_83427515 0 83427515 A A A A A C A A A A A A A A A A A A A A
15 chr15_83431341 0 83431341 T T T T T T T T T T T T C C C C C C T T
15 chr15_83431951 0 83431951 G G G G G G G G C C C C G G G G G G C C
15 chr15_83433754 0 83433754 C C C C C C C C C C C C T T T T T T C C
15 chr15_83438652 0 83438652 C C C C C C C C C C C C C T C C C C C C
15 chr15_83440846 0 83440846 T T C T T T T T T T T T T T T T T T T T
15 chr15_83442400 0 83442400 A A A A A A A A A C A A A A A A A A C C
15 chr15_83443234 0 83443234 A A A A A A A A C C C C A A A A A A C C
15 chr15_83447765 0 83447765 A A A A A A A A G G G G A A A A A A G G
15 chr15_83451906 0 83451906 C C C C C C C C T T T T C C C C C C T T
15 chr15_83454766 0 83454766 G G G G G G G G G G G G G G C G G G G G
15 chr15_83454985 0 83454985 G G G G G G G G G G A G G G G G G G G G
15 chr15_83456203 0 83456203 C C C C C C C C C C C T C C C C C C C C
15 chr15_83461458 0 83461458 G G G G G G G G G G A G G G G G G G G G
15 chr15_83468453 0 83468453 C C C C C C C C T T T T C C C C C C T T
15 chr15_83468757 0 83468757 G G G G G G G G G G G G G G A A G G G G
15 chr15_83468988 0 83468988 G G G G G G G G T T T T G G G G G G T T
15 chr15_83474491 0 83474491 A G A A A A G G A A A A A A A A A A A A
15 chr15_83474625 0 83474625 G G A A A G G G G G G G G G G G G G G G
15 chr15_83479573 0 83479573 T T T T T T T T C C C C T T T T T T C C
15 chr15_83493842 0 83493842 C C G G G G C C G G G G G G G G G G G G
15 chr15_83494987 0 83494987 G G G G G G G G A A A A G G A A G G A A
15 chr15_83502864 0 83502864 A A A A A G A A A A A A A A A A A A A A
15 chr15_83503779 0 83503779 C C C C C C C C C C C C C C C C C T C C
15 chr15_83505243 0 83505243 G G G G A G G G G G G G G G G G G G G G
15 chr15_83507318 0 83507318 T T T T T T T T T T T T T T T T C T T T
15 chr15_83508112 0 83508112 C C C C C C C C C C C C C T C C C C C C
15 chr15_83510408 0 83510408 G G A A A G G G G G G G G G G G G G G G
15 chr15_83511840 0 83511840 T T T T T T T T T T T T T T T T C C T T
15 chr15_83515594 0 83515594 A A A A A A A A G G G G A A A A A A G G
15 chr15_83517673 0 83517673 G G G G G G G G G G G G G G G G C G G G
15 chr15_83517674 0 83517674 C C C C C C C C T T T T C C C C C C T T
15 chr15_83518630 0 83518630 C C C C C C C C C C C C C C C C T T C C
15 chr15_83519198 0 83519198 A A A A A A A A G G G G A A A A A A G G
15 chr15_83519251 0 83519251 C C C C C T C C C C C C C C C C C C C C
15 chr15_83529422 0 83529422 G G A A A A G G G G G G G G G G G G G G
15 chr15_83532195 0 83532195 C C C C C C C C C C C C C T C C C C C C
15 chr15_83532357 0 83532357 G G G G G G G G G G G G A A A A A A G G
15 chr15_83533356 0 83533356 G G G G G G G G G G G G A G G G G G G G
15 chr15_83533986 0 83533986 T T C C C C T T T T C T C C C C C C T T
15 chr15_83536623 0 83536623 A A A A A A A A A A A G A A A A A A A A
15 chr15_83539890 0 83539890 G G G G G G G G G G G G G T G G G G G G
15 chr15_83540368 0 83540368 C C C C C C C C T T T T C C C C C C T T
15 chr15_83540492 0 83540492 C C C C C C C C C T C C C C C C C C C C
15 chr15_83545180 0 83545180 G G G G G G G G A A A A G G G G G G A A
15 chr15_83548144 0 83548144 T T T T T T T T C C C C T T T T T T C C
15 chr15_83549219 0 83549219 C C C C C C C C A A A A C C C C C C A A
15 chr15_83566146 0 83566146 C C C C C T C C C C C C C C C C C C C C
15 chr15_83574076 0 83574076 T T T T T T T T A A A A T T T T T T A A
15 chr15_83576076 0 83576076 A A A A A A A A A G A G A A A A A A A A
15 chr15_83577573 0 83577573 C C C C C T C C C C C C C C C C C C C C
15 chr15_83580760 0 83580760 T T T T T T T T C C C C T T T T T T C C
15 chr15_83590416 0 83590416 A A A A A A A A A A A T A A A A A A A A
15 chr15_83591302 0 83591302 T T T T T T T T T T T T C T T T T T T T
15 chr15_83593693 0 83593693 A A A A A A A A G G G G A A A A A A G G
15 chr15_83595851 0 83595851 A C A A A A A A A A A A A A A A A A A A
15 chr15_83612746 0 83612746 A G G G G G G G G G G G G G G G G G G G
15 chr15_83614414 0 83614414 G G G G G G G G A A A A G G G G G G A A
15 chr15_83623171 0 83623171 T T T T T T T T T T T T T T C T T T T T
15 chr15_83628764 0 83628764 T T T T T T T T C C C C T T T T T T C C
15 chr15_83630457 0 83630457 G G G G G G G G G T G G G G G G G G G G
15 chr15_83630640 0 83630640 C C C C C C C C T T T T C C C C C C T T
15 chr15_83630869 0 83630869 G G G G G G G G G G G G G G A G G G G G
15 chr15_83642423 0 83642423 G G G G G G G G C C C C G G G G G G C C
15 chr15_83647489 0 83647489 C C C C T T C C C C C C C C C C C C C C
15 chr15_83648015 0 83648015 A A A A A A A A G G G G A A A A A A A A
15 chr15_83656134 0 83656134 G G G G G G G G A G G G G G G G G G G G
15 chr15_83656493 0 83656493 G G G G G G G G C C C C G G G G G G C C
15 chr15_83658067 0 83658067 C C C C C C C C T T T T C C C C C C T T
15 chr15_83661229 0 83661229 C C C C C C C C C C C C C C C C A C C C
15 chr15_83667047 0 83667047 A A G G A G A A A A A A A A A A A A A A
15 chr15_83667907 0 83667907 G G G G G G G G C C C C G G G G G G C C
15 chr15_83672102 0 83672102 G G A G G G G G G G G G G G G G G G G G
15 chr15_83675594 0 83675594 C C C C C C C C C C C C T T T T C C C C
15 chr15_83676295 0 83676295 G G G G G G G G G G G G A A G G G G G G
15 chr15_83680377 0 83680377 C C C C C C C C C C C C C C C C A C C C
15 chr15_83681458 0 83681458 A A A G A A A A A A A A A A A A A A A A
15 chr15_83682569 0 83682569 C C C C C C C C C C C C C G G G G G C C
15 chr15_83685060 0 83685060 C C C C C C C C C T C C C C C C C C C C
15 chr15_83688093 0 83688093 G G G G G G G G A G G G G G G G G G G G
15 chr15_83689691 0 83689691 A A A A A A A A A G A A A A A A A A A A
15 chr15_83690188 0 83690188 C C C C C C C C G G G G C C C C C C G G
15 chr15_83690371 0 83690371 G G G G G G G G G G A G G G G G G G G G
15 chr15_83691476 0 83691476 G G G G C G G G G G G G G G G G G G G G
15 chr15_83696757 0 83696757 A A A A A A A A G G G G A A A A A A G G
15 chr15_83697917 0 83697917 T T T T C T T T T T T T T T T T T T T T
15 chr15_83698972 0 83698972 G G G G G G G G G G G G A A A G G G G G
15 chr15_83701888 0 83701888 A A A A A G A A A A A A A A A A A A A A
15 chr15_83701927 0 83701927 T T C C T T T T T T T T T T T T T T T T
15 chr15_83706472 0 83706472 G G G G G G G G A A A A G G G G G G A A
15 chr15_83708301 0 83708301 G G G G A A G G G G G G G G G G G G G G
15 chr15_83714492 0 83714492 A A G G G G A A A A A A A A A A G G A A
15 chr15_83718334 0 83718334 C C T T C T C C C C C C T T C C T T C C
15 chr15_83720769 0 83720769 A A A A A A A A G G G G A A A A A A G G
15 chr15_83724059 0 83724059 C C G G C C C C C C C C C C C C C C C C
15 chr15_83724778 0 83724778 C C C C C C C C T T T T C C C C C C T T
15 chr15_83726724 0 83726724 G G C C C C G G C C C C C C C C C C C C
15 chr15_83727300 0 83727300 C C T T C T C C C C C C C C C C C C C C
15 chr15_83727343 0 83727343 G G G G G G G G G G G G G G C C G G G G
15 chr15_83728683 0 83728683 C C C C C C C C C C C C C C C T C C C C
15 chr15_83736205 0 83736205 C C C C C C C C T T T T C C C C C C T T
15 chr15_83737371 0 83737371 G G A A G G G G G G G G G G G G G G G G
15 chr15_83744054 0 83744054 A A A A A A A A G G G G A A A A A A G G
15 chr15_83745762 0 83745762 T T T T T T T T C C C C T T T T T T C C
15 chr15_83750608 0 83750608 T T T T T T T T A A A A T T T T T T A A
15 chr15_83751467 0 83751467 T T T T T T T T C C C C T T T T T T C C
15 chr15_83756529 0 83756529 G G G G G G G G C C C C G G G G G G C C
15 chr15_83763696 0 83763696 G G G G G G G G G G G G A A G G G G G G
15 chr15_83767475 0 83767475 T T C C C C T T C C C C C C C C C C C C
15 chr15_83787353 0 83787353 T T T T T T T T C C C C T T T T T T C C
15 chr15_83788736 0 83788736 A A A A A A A A G G G G A A A A A A G G
15 chr15_83788761 0 83788761 G G G G A G G G G G G G G G G G G G G G
15 chr15_83804553 0 83804553 G G A A A A G G A A A A A A A A A A A A
15 chr15_83815915 0 83815915 G G G G A G G G G G G G G G G G G G G G
15 chr15_83819882 0 83819882 G G G G G G G G C C C C G G G G G G C C
15 chr15_83839798 0 83839798 A A A A A A A A A A A A A A A G A A A A
15 chr15_83843803 0 83843803 A A A A A A A A G G G G A A A A A A G G
15 chr15_83858201 0 83858201 G G G G G G G G C C C C G G G G G G C C
15 chr15_83865578 0 83865578 A A A A A A A A A A A A A T A A A A A A
15 chr15_83867239 0 83867239 G G G G G G G G G G G G A G G G G G G G
15 chr15_83872741 0 83872741 G G T T G T G G G G G G G G G G G G G G
15 chr15_83873345 0 83873345 G G G G A G G G G G G G G G G G G G G G
15 chr15_83873623 0 83873623 G G A A A G G G G G G G G G G G G G G G
15 chr15_83885939 0 83885939 A A G G G G A A G G G G G G G G G G G G
15 chr15_83888058 0 83888058 C C C C C C C C C C C C C C C C T T C C
15 chr15_83889263 0 83889263 T T T T T T T T G T G G T T T T T T G G
15 chr15_83890317 0 83890317 A A A A A A A A G G G G A A A A A A G G
15 chr15_83908773 0 83908773 C C C C C C C C A A A A C C C C C C A A
15 chr15_83911771 0 83911771 C C C C C C C C T T T T C C C C C C T T
15 chr15_83912787 0 83912787 G G G G G G G G A A A A G G G G G G A A
15 chr15_83927330 0 83927330 G G T T G G G G G G G G G G G G G G G G
15 chr15_83929443 0 83929443 T T T T C T T T T T T T T T T T T T T T
15 chr15_83938768 0 83938768 G G G G G G G G G G G G G G G G A A G G
15 chr15_83949733 0 83949733 T T T T T T T T T T T T G T T T G G T T
15 chr15_83951302 0 83951302 T T T T T T T T G G G G T T T T T T G G
15 chr15_83955891 0 83955891 T T C C C C T T C C C C C C C C C C C C
15 chr15_83967880 0 83967880 T T T T T T T T C C C C T T T T T T C C
15 chr15_83970589 0 83970589 G G G G G G G G G G G G G G A A G G G G
15 chr15_83976459 0 83976459 C C C C C C C C T T T T C C C C C C T T
15 chr15_83976741 0 83976741 C C C C C C T T C C C C C C C C C C C C
15 chr15_83980833 0 83980833 G G G G G G G G C C C C G G G G G G C C
15 chr15_83982465 0 83982465 A A A A A A A A A A A C A A A A A A A A
15 chr15_83990995 0 83990995 G G G G G G G G G G G G A G G G G G G G
15 chr15_83992838 0 83992838 C C C C C T C C C C C C C C C C C C C C
15 chr15_83994140 0 83994140 A A A A A A A A T T T T T T T T T T T T
15 chr15_83995455 0 83995455 T T T T C T T T T T T T T T T T T T T T
15 chr15_83998630 0 83998630 G G C C C C G G G G G G G G G G G G G G
15 chr15_84002303 0 84002303 C C C C C C C C C C C C C C C T C C C C
15 chr15_84006329 0 84006329 T T T T T T T T T T T T T T T T G G T T
15 chr15_84008037 0 84008037 G G G G A G G G G G G G G G G G G G G G
15 chr15_84010028 0 84010028 T T T T T T T T C C C C T T T T T T C C
15 chr15_84012556 0 84012556 A A A A A A A A C C C C A A A A A A C C
15 chr15_84014537 0 84014537 C C C C C C C C T T T T C C C C C C T T
15 chr15_84016261 0 84016261 T T T T T T T T C C C C T T T T T T C C
15 chr15_84018573 0 84018573 C C C C C C C C C T C C C C C C C C C C
15 chr15_84019744 0 84019744 C C C C C T C C C C C C C C C C C C C C
15 chr15_84032158 0 84032158 T T C C C C T T C C C C C C C C C C C C
15 chr15_84032846 0 84032846 T T T T T T T T G G G G T T T T T T G G
15 chr15_84034499 0 84034499 A A A A A A A A A C A A A A A A A A C C
15 chr15_84037937 0 84037937 T T G T T T T T T T T T T T T T T T T T
15 chr15_84039299 0 84039299 C C C C C C C C C C C C C C C C T T C C
15 chr15_84047776 0 84047776 G G G G G G G G A A A A G G G G G G A A
15 chr15_84049097 0 84049097 C C T T T T C C C C C C C C C C C C C C
15 chr15_84053014 0 84053014 G G G G G G G G A A A A G G G G G G A A
15 chr15_84053909 0 84053909 C C C C C C C C G G G G C C C C C C G G
15 chr15_84070208 0 84070208 C C G G G G C C G G G G C C C C C C G G
15 chr15_84085415 0 84085415 A A A A A A A A A G A A A A A A A A A A
15 chr15_84090095 0 84090095 T T T T T T T T C C C C T T T T T T C C
15 chr15_84094070 0 84094070 C C C C C C C C T T T T C C C C C C T T
15 chr15_84099888 0 84099888 C C C C C T C C C C C C C C C C C C C C
15 chr15_84102578 0 84102578 A A G G A G A A A A A A A A A A A A A A
15 chr15_84103487 0 84103487 A A A A A A A A G G G G A A A A A A G G
15 chr15_84105032 0 84105032 C C C C C G C C C C C C C C C C C C C C
15 chr15_84105143 0 84105143 A A G G A G A A A A A A A A A A A A A A
15 chr15_84108686 0 84108686 C T C C C C C C C C C C C C C C C C C C
15 chr15_84130142 0 84130142 G G A A A G G G G G G G G G G G G G G G
15 chr15_84137734 0 84137734 C G C C C C C C C C C C C C C C C C C C
15 chr15_84153269 0 84153269 G G G G G G G G C C C C G G G G G G C C
15 chr15_84156326 0 84156326 C G G G G G G G G G G G G G G G G G G G
15 chr15_84164041 0 84164041 G G G G G G G G G G G G G G A A G G G G
15 chr15_84164220 0 84164220 C C C C C C C C C C C C C T C C C C C C
15 chr15_84165837 0 84165837 G G T T G T G G G G G G G G G G G G G G
15 chr15_84166561 0 84166561 T T T T G T T T T T T T T T T T T T T T
15 chr15_84173771 0 84173771 T T T T T T T T T T T T C C C C T T T T
15 chr15_84174357 0 84174357 C C C C C C C C G G G G C C C C C C G G
15 chr15_84175155 0 84175155 A C A A A A A A A A A A A A A A A A A A
15 chr15_84175188 0 84175188 G G G G A G G G G G G G G G G G G G G G
15 chr15_84178327 0 84178327 T T T T T T T T T T A T T T T T T T T T
15 chr15_84179457 0 84179457 C C C T C C C C C C C C C C C C C T C C
15 chr15_84182836 0 84182836 G G G G G G G G G T G G G G G G G G T T
15 chr15_84183844 0 84183844 C C C C C C C C A A A A C C C C C C A A
15 chr15_84187545 0 84187545 G G C C C C G G G G G G G G G G G G G G
15 chr15_84189224 0 84189224 T T T T T T T T C C C C T T T T T T C C
15 chr15_84192803 0 84192803 C C C C C C C C T T T T C C C C C C T T
15 chr15_84195739 0 84195739 T T T T T T T T T T T T T T T T C C T T
15 chr15_84198865 0 84198865 C C C C C C C C C C C C C C C C C T C C
15 chr15_84207832 0 84207832 G G G G G G G G A A A A G G G G G G A A
15 chr15_84210880 0 84210880 A A A A A A A A A A A A A A G G A A A A
15 chr15_84212724 0 84212724 C C C C C C C C T T T T C C C C C C T T
15 chr15_84213493 0 84213493 A A A A A A A A G G G G A A A A A A G G
15 chr15_84214587 0 84214587 G G G G G G G G A A A A G G G G G G A A
15 chr15_84215166 0 84215166 G G G G G G G G G G G G G T G G G G G G
15 chr15_84216449 0 84216449 G G A G A G G G G G G G G G G G G G G G
15 chr15_84220305 0 84220305 G G G G G G G G C G C C G G G G G G G G
15 chr15_84221946 0 84221946 C C C C C C C C C C C C A C C C C C C C
15 chr15_84227568 0 84227568 T T C T T T T T T T T T T T T T T T T T
15 chr15_84246444 0 84246444 C C C C C C C C C C C C C T C C C C C C
15 chr15_84246828 0 84246828 G G G G C G G G G G G G G G G G G G G G
15 chr15_84249298 0 84249298 A A A A A A A A A A A A A A G G A A G G
15 chr15_84250159 0 84250159 T T T T T T T T T T T T T T C C T T T T
15 chr15_84250577 0 84250577 A A A A A G A A A A A A A A A A A A A A
15 chr15_84264319 0 84264319 A A A A A A A A A A A A A A A G A A A A
15 chr15_84265963 0 84265963 G G A A A A G G G G G G G G G G G G G G
15 chr15_84267179 0 84267179 C C C C C C C C C C A C C C C C C C A A
15 chr15_84267678 0 84267678 C C C C C C T T C C C C C C C C C C C C
15 chr15_84274356 0 84274356 G G A G G G G G G G G G G G G G G G G G
15 chr15_84274370 0 84274370 T T T T T T T T C C C C T T T T T T C C
15 chr15_84277997 0 84277997 T T T T T T T T A A A A T T T T T T A A
15 chr15_84278457 0 84278457 A A A A A A A A A A A C A A A A A A A A
15 chr15_84284544 0 84284544 T T T T T T T T C C C C T T T T T T C C
15 chr15_84287548 0 84287548 C C C C C C C C C C C C C C C C T T C C
15 chr15_84288640 0 84288640 T T T T G T T T T T T T T T T T T T T T
15 chr15_84290130 0 84290130 C C C C C C C C G G G G C C C C C C G G
15 chr15_84292260 0 84292260 A A A A A G A A A A A A A A A A A A A A
15 chr15_84292345 0 84292345 T T T T T T T T T T T T T T C C T T T T
15 chr15_84301476 0 84301476 C C C C C C C C C T C C C T C C C C C C
15 chr15_84304766 0 84304766 A A G G G G G G G G G G G G G G A A G G
15 chr15_84313539 0 84313539 T T T T T T T T T T T T C C C C C C T T
15 chr15_84313626 0 84313626 C C C C C T C C C C C C C C C C C C C C
15 chr15_84324404 0 84324404 A A A A A A A A A A A A A A A A G G A A
15 chr15_84334691 0 84334691 C C C C C C C C T T T T C C C C C C T T
15 chr15_84339732 0 84339732 A A A A A A A A A A A A A C A A A A A A
15 chr15_84343110 0 84343110 C C C C C C C C C C C T C C C C C C C C
15 chr15_84345210 0 84345210 C C A A C C C C C C C C C C C C C C C C
15 chr15_84351496 0 84351496 T T G G T T T T T T T T T T T T T T T T
15 chr15_84356809 0 84356809 G G G G G G G G G G A G G G G G G G G G
15 chr15_84360333 0 84360333 T T T T T T T T C T T T T T T T T T T T
15 chr15_84362449 0 84362449 C C C C C C C C C T C C C C C C C C T T
15 chr15_84363450 0 84363450 A A A A A A A A A G G G A A A A A A G G
15 chr15_84368978 0 84368978 G G G G G G G G G G C G G G G G G G G G
15 chr15_84373529 0 84373529 A A A A A A A A A A A A A G A A A A A A
15 chr15_84374586 0 84374586 T T T T C C T T T T T T T T T T T T T T
15 chr15_84375379 0 84375379 T T C C C C T T C C C C C C C C C C C C
15 chr15_84376413 0 84376413 A A A A A A A A A C A A A A A A A A A A
15 chr15_84376926 0 84376926 A A A A A A A A G G G G A A A A A A G G
15 chr15_84380628 0 84380628 A A A A A A A A G G G G A A A A A A G G
15 chr15_84381922 0 84381922 C C C C C C C C C C C T C C C C C C C C
15 chr15_84394826 0 84394826 A A A A A A A A G G G G A A A A A A G G
15 chr15_84395935 0 84395935 C C C C C C C C C C C C C T C C C C T T
15 chr15_84401073 0 84401073 T T T T T T T T T T T T C T T T T T T T
15 chr15_84405709 0 84405709 C C C C C C C C A C A A C C C C C C A A
15 chr15_84408052 0 84408052 G G G G G G G G G G G G C C C C G G G G
15 chr15_84409670 0 84409670 C C C C C C C C C C C C C C C C A A C C
15 chr15_84413689 0 84413689 G G G G G G G G A A A A G G G G G G A A
15 chr15_84423562 0 84423562 C T C C C C C C C C C C C C C C C C C C
15 chr15_84433661 0 84433661 C C T T C C C C C C C C T T T T T T C C
15 chr15_84435439 0 84435439 A A A A A A A A A A A A A A A A G G A A
15 chr15_84436724 0 84436724 G G G G G G G G G G G G G G G G A A G G
15 chr15_84438938 0 84438938 C C C C C C C C A A A A C C C C C C A A
15 chr15_84441897 0 84441897 T T T T T T T T T T T T T T G G G G T T
15 chr15_84442063 0 84442063 T T T T T T T T T T C T T T T T T T T T
15 chr15_84450336 0 84450336 C C C C C T C C C C C C C C C C C C T T
15 chr15_84450468 0 84450468 G G A A A A G G A A A A G G G G G G A A
15 chr15_84457519 0 84457519 C C C C C C C C T T T T C C C C C C T T
15 chr15_84459859 0 84459859 T T T T T T T T T T T T T T C T T T T T
15 chr15_84460130 0 84460130 G G G G G G G G A A A A G G G G G G A A
15 chr15_84473059 0 84473059 C C C C C C C C G G G G C C C C C C G G
15 chr15_84479056 0 84479056 C C C C C C C C T T T T C C C C C C T T
15 chr15_84479654 0 84479654 A A A A A A A A A A A A A A A G A A A A
15 chr15_84483749 0 84483749 A A A A A A A A A A A C A A A A A A A A
15 chr15_84512835 0 84512835 A A A A A A A A A A A A A G A A A A A A
15 chr15_84517788 0 84517788 C C C C C C C C C C C C C C C C T T C C
15 chr15_84522284 0 84522284 T T C C C T T T T T T T T T T T T T T T
15 chr15_84522873 0 84522873 G G G G A G G G G G G G G G G G G G G G
15 chr15_84524467 0 84524467 C C T T C T C C C C C C C C C C C C C C
15 chr15_84524474 0 84524474 A A A A A A A A G G G G A A A A A A G G
15 chr15_84526986 0 84526986 G G G G G G G G G G G G G G G T G G G G
15 chr15_84543550 0 84543550 G G G G G G G G G G G G G G A G G G G G
15 chr15_84550814 0 84550814 G G G G G G G G C C C C G G G G G G C C
15 chr15_84553312 0 84553312 T T T T T T T T G G G G T T T T T T G G
15 chr15_84562459 0 84562459 C C T T C T C C C C C C C C C C C C C C
15 chr15_84577453 0 84577453 A A A A A A A A A A A A A C A A A A A A
15 chr15_84581651 0 84581651 G G G G G G G G G G G G G G A A G G G G
15 chr15_84583619 0 84583619 C C C C C C C C A A A A C C C C C C A A
15 chr15_84592382 0 84592382 G G G G G G G G A A A A G G G G G G A A
15 chr15_84607350 0 84607350 A A G G G G A A G G G G G G G G G G G G
15 chr15_84608137 0 84608137 T T T T C T T T T T T T T T T T T T T T
15 chr15_84608474 0 84608474 G G G G G G G G G G G G G G A A G G G G
15 chr15_84611085 0 84611085 A A A A A A A A G G G G A A A A A A G G
15 chr15_84614557 0 84614557 A A G G A A A A A A A A A A A A A A A A
15 chr15_84617897 0 84617897 T T T T T T T T G G G G T T T T T T G G
15 chr15_84626522 0 84626522 A A A A A A C C A A A A A A A A A A A A
15 chr15_84628816 0 84628816 G G C C C C G G G G G G G G G G G G G G
15 chr15_84635049 0 84635049 G G G G G G G G A A A A A A A A A A A A
15 chr15_84636719 0 84636719 A A A A A G A A A A A A A A A A A A A A
15 chr15_84637515 0 84637515 G G G G G G G G G G G G G G G G A G G G
15 chr15_84637895 0 84637895 C C C C C C T T C C C C C C C C C C C C
15 chr15_84641384 0 84641384 C C C C C C C C C C C C C C C T C C C C
15 chr15_84642299 0 84642299 G G G G G G G G G G G G G G T T G G G G
15 chr15_84643804 0 84643804 G G G G A G G G G G G G G G G G G G G G
15 chr15_84652179 0 84652179 A A A A A A A A A G A A A A A A A A A A
15 chr15_84653109 0 84653109 G G G G G G G G C C C C G G G G G G C C
15 chr15_84656518 0 84656518 G G G G G G G G A A A A G G G G G G A A
15 chr15_84660637 0 84660637 A A A A A A A A A A A T A A A A A A A A
15 chr15_84663273 0 84663273 C C C C C C C C C T C C C C C C C C T T
15 chr15_84665773 0 84665773 T T T T T T T T T T C T T T T T T T T T
15 chr15_84667656 0 84667656 A A A A A A A A A A A A G G G G G G A A
15 chr15_84673652 0 84673652 C C C C C C C C T T T T C C C C C C T T
15 chr15_84677791 0 84677791 G T G G G G G G G G G G G G G G G G G G
15 chr15_84680237 0 84680237 C C C C C C C C T T T T C C C C C C T T
15 chr15_84681273 0 84681273 C C C C C C C C C C C T C C C C C C C C
15 chr15_84687623 0 84687623 A A A A A A A A G G G G A A A A A A G G
15 chr15_84690116 0 84690116 C C C C C C C C C C C C C C C T C C C C
15 chr15_84690874 0 84690874 T T C C C C T T C C C C C C C C C C C C
15 chr15_84692277 0 84692277 C C C C C C C C T T T T C C C C C C T T
15 chr15_84693334 0 84693334 C C C C C C C C T T T T C T C C C C T T
15 chr15_84693427 0 84693427 C C C C C C C C T T T T C C C C C C T T
15 chr15_84697310 0 84697310 G G C C G G G G G G G G G G G G G G G G
15 chr15_84700942 0 84700942 G G G G G G G G A A A A G G G G G G A A
15 chr15_84702477 0 84702477 G G G G G G G G G G G G G G A A G G G G
15 chr15_84704913 0 84704913 G G G G G G G G G G G G A G G G G G G G
15 chr15_84709377 0 84709377 G G G G G G G G G G G G C G C C G G G G
15 chr15_84710212 0 84710212 C C C C C C C C C C C C C T C C C C C C
15 chr15_84710320 0 84710320 T T T T T T T T C C C C T T T T T T C C
15 chr15_84711197 0 84711197 G G G G G G G G A A A A G G G G G G A A
15 chr15_84713024 0 84713024 C C C C C C C C C C C C C C T T C C C C
15 chr15_84713178 0 84713178 C C C T C C C C C C C C C C C C C C C C
15 chr15_84713448 0 84713448 C C C C C T C C C C C C C C C C C C C C
15 chr15_84717549 0 84717549 T T T T T T T T C C C C T T T T T T C C
15 chr15_84723331 0 84723331 C C C C C C C C T T T T C C C C C C T T
15 chr15_84724457 0 84724457 C C C C C C C C T T T T C C C C C C T T
15 chr15_84725704 0 84725704 G G G G G G G G A A A A G G G G G G A A
15 chr15_84729014 0 84729014 G G G G G G G G G T T T G G G G G G T T
15 chr15_84735361 0 84735361 T T C C C C C C C C C C C C C C C C C C
15 chr15_84735562 0 84735562 C T C C C C C C C C C C C C C C C C C C
15 chr15_84743795 0 84743795 G G G G G G G G G G G G G G G G A A G G
15 chr15_84745359 0 84745359 C C C C C C C C T T T T C C C C C C T T
15 chr15_84750014 0 84750014 A A A A A G A A A A A A A A A A A A A A
15 chr15_84750664 0 84750664 G G G G G G G G A A A A G G G G G G A A
15 chr15_84757248 0 84757248 C C C C C C C C T T T T C C C C C C T T
15 chr15_84766371 0 84766371 C C C C C T C C T T T T C C C C C C T T
15 chr15_84767620 0 84767620 A A A A A A A A G G G G A A A A A A G G
15 chr15_84770566 0 84770566 A A A A A A A A A G A G A A A A A A A A
15 chr15_84771742 0 84771742 T T T T C T T T T T T T T T T T T T T T
15 chr15_84774097 0 84774097 C C T T C C C C C C C C C C C C C C C C
15 chr15_84775439 0 84775439 G G G G G G G G G G G G G G G G A A G G
15 chr15_84778194 0 84778194 C C C C C T C C C C C C C C C C C C C C
15 chr15_84778525 0 84778525 C C C C C C C C T T T T C C C C C C T T
15 chr15_84778681 0 84778681 T T T T T T T T A T T T T T T T T T T T
15 chr15_84782183 0 84782183 C C C T C C C C C C C C C C C C C C C C
15 chr15_84782884 0 84782884 C C C C C C C C T T T T C C C C C C T T
15 chr15_84789288 0 84789288 G G G G G G G G A G G G G G G G G G G G
15 chr15_84789927 0 84789927 C C C C C C C C G G G G C C C C C C G G
15 chr15_84795601 0 84795601 T T T T T T T T C C C C T T T T T T C C
15 chr15_84796531 0 84796531 C C C C C C C C C C C C C G C C C C C C
15 chr15_84797237 0 84797237 A A G G A A A A G G G G A A A A A A G G
15 chr15_84797972 0 84797972 G G G G G G G G A A A A G G G G G G A A
15 chr15_84798409 0 84798409 C G C C C C C C C C C C C C C C C C C C
15 chr15_84799563 0 84799563 G G C C G G G G G G G G G G G G G G G G
15 chr15_84801251 0 84801251 C C C C C C C C T T T T C C C C C C T T
15 chr15_84807831 0 84807831 T T T T T T T T C C C C T T T T T T C C
15 chr15_84836489 0 84836489 G G G G G G G G G G G G C G G G G G G G
15 chr15_84837537 0 84837537 C C C C C C C C T T T T C C C C C C T T
15 chr15_84841508 0 84841508 A A A A A A A A G G G G A A A A A A G G
15 chr15_84841957 0 84841957 C T T T T T C C T T T T T T T T T T T T
15 chr15_84842442 0 84842442 G G G G G G G G G G G G G G C C G G G G
15 chr15_84844291 0 84844291 A A A A A A A A G G G G A A A A A A G G
15 chr15_84849042 0 84849042 T T T T T T T T T T T T T T C T T T T T
15 chr15_84850579 0 84850579 T T T T T T T T C C C C T T T T T T T T
15 chr15_84850977 0 84850977 A A A A A A A A C C C C A A A A A A C C
15 chr15_84855203 0 84855203 A A A A A A A A A A A A A T T T A A A A
15 chr15_84856397 0 84856397 G G G G G G G G A A A A G G G G G G A A
15 chr15_84864550 0 84864550 G G G G A G G G G G G G G G G G G G G G
15 chr15_84876111 0 84876111 T T T T C T T T T T T T T T T T T T T T
15 chr15_84876188 0 84876188 G G A A A A G G A A A A A A A A A A A A
15 chr15_84877823 0 84877823 G G G G G G G G G G G G G G C G G G G G
15 chr15_84884983 0 84884983 A A A A A A A A T T T T T T T T T T T T
15 chr15_84889652 0 84889652 A A A A A A A A A A A A A A G G A A A A
15 chr15_84893293 0 84893293 C C C C C C C C C C C C C C T T C C C C
15 chr15_84893670 0 84893670 T T T T T T T T C C C C T T T T T T C C
15 chr15_84897908 0 84897908 G G G G G G G G G G G G G G G G T T G G
15 chr15_84900230 0 84900230 A A C C C C A A C C C C A A A A A A C C
15 chr15_84903440 0 84903440 G G A A G G G G G G G G G G G G G G G G
15 chr15_84905740 0 84905740 G G G G G G G G A A A A G G G G G G A A
15 chr15_84906404 0 84906404 G G G G G G G G A A A A G G G G G G A A
15 chr15_84913472 0 84913472 C C C C C C C C T T T T C C C C C C T T
15 chr15_84914338 0 84914338 G G G G C G G G G G G G G G G G G G G G
15 chr15_84916846 0 84916846 G G T T G G G G G G G G G G G G G G G G
15 chr15_84916976 0 84916976 A A G G G G A A G G G G G G G G G G G G
15 chr15_84917466 0 84917466 C C C C A C C C C C C C C C C C C C C C
15 chr15_84926216 0 84926216 T T T T T T T T C C C C T T T T T T C C
15 chr15_84926314 0 84926314 G G G G G G G G G G G G G G A A G G G G
15 chr15_84928455 0 84928455 G G G G G G G G G G G G A G G G G G G G
15 chr15_84930930 0 84930930 C C C C C C C C C C C C C C C C T T C C
15 chr15_84938302 0 84938302 G G G G G G G G G G G T G G G G G G G G
15 chr15_84940689 0 84940689 C C C C C C C C C T C C C C C C C C C C
15 chr15_84942719 0 84942719 T T T T T T T T C C C C T T T T T T C C
15 chr15_84947210 0 84947210 G G G G G G G G A A A A G G G G G G A A
15 chr15_84950582 0 84950582 G G G G G G G G A A A A G G G G G G A A
15 chr15_84953316 0 84953316 C C C C C C C C T T T T C C C C C C T T
15 chr15_84958195 0 84958195 T T T T T T T T C C C C T T T T T T C C
15 chr15_84959367 0 84959367 G G G G A A G G G G G G G G G G G G G G
15 chr15_84959731 0 84959731 C C C C C C C C T T T T C C C C C C T T
15 chr15_84963373 0 84963373 A G A A A A A A A A A A A A A A A A A A
15 chr15_84963812 0 84963812 G G G G G G G G G G G G A G G G G G G G
15 chr15_84968593 0 84968593 A A A A A A A A A A A A C C A A A A A A
15 chr15_84969211 0 84969211 C C C C C C C C C C C C C C C C C T C C
15 chr15_84969255 0 84969255 A A A A A A A A G G G G A A A A A A G G
15 chr15_84971043 0 84971043 A T A A A A A A A A A A A A A A A A A A
15 chr15_84973484 0 84973484 A A A A A A A A A A A A A G A A A A A A
15 chr15_84974277 0 84974277 G G G G G G G G G G G G A G G G G G G G
15 chr15_84979523 0 84979523 G G G G G G G G A A A A G G G G G G A A
15 chr15_84988179 0 84988179 T T T T T T T T G G G G T T T T T T G G
15 chr15_84990691 0 84990691 C C C C C C C C C C C C C C C T C C T T
15 chr15_84991129 0 84991129 G G G G G G G G G G G G G G C C G G G G
15 chr15_84992642 0 84992642 C C T T C C C C C C C C C C C C C C C C
15 chr15_84992799 0 84992799 G G G G G G G G A A A A G G G G G G A A
15 chr15_84994631 0 84994631 C C C C C C C C T T T T C C C C C C T T
15 chr15_84997260 0 84997260 G G A A G G G G G G G G G G G G G G G G
15 chr15_84999882 0 84999882 C C C C C C C C C C C C C C C C C T C C
15 chr15_85002196 0 85002196 C C C C C C C C C C C C C C T T C C C C
15 chr15_85006750 0 85006750 T T T T T T T T C T C T T T T T T T T T
15 chr15_85009146 0 85009146 T T T T T T T T C C C C T T T T T T C C
15 chr15_85017072 0 85017072 A A A A A A A A A A A A A G A A A A A A
15 chr15_85025763 0 85025763 A A A A A A A A A A A A A G A A A A A A
15 chr15_85032306 0 85032306 G G G G G G G G G G G G G G A G G G G G
15 chr15_85033080 0 85033080 T T T T T T T T C C C C T T T T T T C C
15 chr15_85037034 0 85037034 C C C C C C C C A A A A C C C C C C A A
15 chr15_85043134 0 85043134 C C C C C C C C C T C C C C C C C C C C
15 chr15_85047130 0 85047130 A A A A A A A A A A A A A A G G A A A A
15 chr15_85050717 0 85050717 A A A A A A A A G G G G A A A A A A G G
15 chr15_85056472 0 85056472 A A A A A A A A A A A A A A A C A A A A
15 chr15_85064022 0 85064022 A A A G A A A A A A A A A A A A A A A A
15 chr15_85066478 0 85066478 G G G G G G G G A G G G A G G G G G G G
15 chr15_85066656 0 85066656 A T A A A A A A A A A A A A A A A A A A
15 chr15_85068645 0 85068645 G G G G G G G G A A A A G G G G G G A A
15 chr15_85072658 0 85072658 C C C C C C C C G G G G C C C C C C G G
15 chr15_85077902 0 85077902 T T C C C C C C C C C C C C C C C C C C
15 chr15_85080389 0 85080389 T T T T T T T T C C C C T T T T T T C C
15 chr15_85082826 0 85082826 C C C C C C C C C C C T C C C C C C C C
15 chr15_85087851 0 85087851 C C C G C C C C C C C C C C C C C C C C
15 chr15_85088030 0 85088030 C C C C C C C C T T T T C C C C C C T T
15 chr15_85089023 0 85089023 C C C C C C C C C C C C C C C C G G C C
15 chr15_85097708 0 85097708 C C C C C C T T C C C C C C C C C C C C
15 chr15_85107569 0 85107569 A A A G A A A A A A A A A A A A A A A A
15 chr15_85114094 0 85114094 G G G G G G G G G G A G G G G G G G G G
15 chr15_85115356 0 85115356 A A A A A A A A C C C C A A A A A A C C
15 chr15_85116963 0 85116963 G G A G A A G G A A A A G G A A G G A A
15 chr15_85121727 0 85121727 A A G G G G A A G G G G G G G G G G G G
15 chr15_85121747 0 85121747 A A A G A G A A A A A A A A A A A A A A
15 chr15_85122914 0 85122914 A A G G G G A A G G G G A A G G G G G G
15 chr15_85123996 0 85123996 T T C C C C T T C C C C C C C C C C C C
15 chr15_85127240 0 85127240 G G T T G T G G G G G G G G G G G G G G
15 chr15_85130427 0 85130427 T T T T C T T T T T T T T T T T T T T T
15 chr15_85134707 0 85134707 T T T T T T T T T T T T T T T T C C T T
15 chr15_85143546 0 85143546 A A A A A A A A G G G G A A A A A A G G
15 chr15_85143799 0 85143799 G G G G G G G G G G G G G T G G G G G G
15 chr15_85147460 0 85147460 A A A A A A A A G G G G A A A A A A G G
15 chr15_85149226 0 85149226 T T T T T T T T T T T T T T T T C C T T
15 chr15_85151928 0 85151928 G G G G A G G G G G G G G G G G G G G G
15 chr15_85153010 0 85153010 C C C C C C C C T T T T C C C C C C T T
15 chr15_85161963 0 85161963 G G G G G G G G T T T T G G G G G G T T
15 chr15_85169225 0 85169225 A A A A A A A A A T A A A A A A A A A A
15 chr15_85171342 0 85171342 C C C C C C C C T T T T C C C C C C T T
15 chr15_85172696 0 85172696 G G C G G G G G G G G G G G G G G G G G
15 chr15_85176926 0 85176926 T T T T T T T T C C C C T T T T T T C C
15 chr15_85178366 0 85178366 A A A A A A A A G G G G A A A A A A G G
15 chr15_85180111 0 85180111 G G G G G G G G A A A A G G G G G G A A
15 chr15_85180924 0 85180924 C C C C C C C C A A A A C C C C C C A A
15 chr15_85191181 0 85191181 C C C C C C C C T T T T C C C C C C T T
15 chr15_85191446 0 85191446 A A A A A A A A A A A A A T A A A A A A
15 chr15_85192197 0 85192197 T T T T T T G G T T T T T T T T T T T T
15 chr15_85194035 0 85194035 G G G G G G G G A A A A G G G G G G A A
15 chr15_85197110 0 85197110 A A A A A A A A G G G G A A A A A A G G
15 chr15_85199864 0 85199864 G G G G G G G G G G G G G G G T G G G G
15 chr15_85201641 0 85201641 A A A A A G A A A A A A A A A A A A A A
15 chr15_85202100 0 85202100 G G G G G G G G G G G G G G A G G G G G
15 chr15_85204581 0 85204581 C C C C C C C C C C C C C C C T C C C C
15 chr15_85205650 0 85205650 C C C C C C C C T T T T C C C C C C T T
15 chr15_85208293 0 85208293 A A A A A A A A A A A A A A A T A A A A
15 chr15_85210209 0 85210209 A A A A A A A A G G G G A A A A A A G G
15 chr15_85212348 0 85212348 A A A A A G A A A A A A A A A A A A A A
15 chr15_85216141 0 85216141 G G G G G G G G G T G T G G G G G G G G
15 chr15_85227899 0 85227899 A G A A A A G G A A A A A A A A A A A A
15 chr15_85235491 0 85235491 A A A A A A A A A A A A G G A A A A A A
15 chr15_85235618 0 85235618 T T T T T T T T C C C C T T T T T T C C
15 chr15_85236366 0 85236366 T T T T T T T T C C C C T T T T T T C C
15 chr15_85238790 0 85238790 T T T T T T T T C T C T T T T T T T T T
15 chr15_85240466 0 85240466 G G G G G G G G G G A G G G G G G G G G
15 chr15_85243441 0 85243441 G G G G G G G G G G G G A G G G G G G G
15 chr15_85246015 0 85246015 G G G G G G G G G G G G G G A G G G G G
15 chr15_85246052 0 85246052 C C C C C C C C C C C C C C C T C C C C
15 chr15_85246315 0 85246315 G G G G G G G G G G G G G G C G G G G G
15 chr15_85257457 0 85257457 C C T T C T C C T T T T C C C C C C T T
15 chr15_85259572 0 85259572 C C C C C C C C C T C T C C C C C C C C
15 chr15_85260433 0 85260433 G G G G G G G G G G A G G G G G G G G G
15 chr15_85261139 0 85261139 C C T T T T T T T T T T T T T T T T T T
15 chr15_85261619 0 85261619 T T T T T T T T T T T T T T T T C C T T
15 chr15_85263140 0 85263140 C C C C C C C C C C C C C T C C C C C C
15 chr15_85263175 0 85263175 A A A A A A A A G G G G A A A A A A G G
15 chr15_85265844 0 85265844 A A A A A A A A A A A A A A C C C C A A
15 chr15_85273088 0 85273088 C C C C C C C C T T T T C C C C C C T T
15 chr15_85278123 0 85278123 G G G G G G C C G G G G G G G G G G G G
15 chr15_85279150 0 85279150 T T T T T T T T C C C C T T T T T T C C
15 chr15_85280985 0 85280985 G G G G G G G G C G G G G G G G G G G G
15 chr15_85282284 0 85282284 A A A A A A A A A A C C A A A A A A A A
15 chr15_85285175 0 85285175 T T T T T T T T C T C C T T T T T T C C
15 chr15_85290179 0 85290179 C C C C C T C C C C C C C C C C C C C C
15 chr15_85293790 0 85293790 C C C C C C C C C C C C C T C C C C C C
15 chr15_85303282 0 85303282 A A C C C C C C C C C C C C C C C C C C
15 chr15_85309198 0 85309198 A A A A A A A A G G G G A A A A A A G G
15 chr15_85314203 0 85314203 C C C C C C C C C C C C C C C T C C C C
15 chr15_85314800 0 85314800 T T T T T T T T T T T T T T T T G G T T
15 chr15_85315017 0 85315017 G G G G G T G G G G G G G G G G G G G G
15 chr15_85321237 0 85321237 A A C C C C A A C C C C C C C C C C C C
15 chr15_85332924 0 85332924 A A A A A A A A G G G G A A A A A A G G
15 chr15_85334498 0 85334498 T T C C C C C C C C C C C C C C C C C C
15 chr15_85342402 0 85342402 C C C C C C C C T T T T C C C C C C T T
15 chr15_85342730 0 85342730 G G G G G G G G T T T T G G G G G G T T
15 chr15_85343163 0 85343163 T T T T T T T T T T T T A T T T T T T T
15 chr15_85343559 0 85343559 T T T T C T T T T T T T T T T T T T T T
15 chr15_85350768 0 85350768 G G G G G G G G A G G G G G G G G G G G
15 chr15_85350961 0 85350961 G G G G G G G G G G G G A A G G G G G G
15 chr15_85352793 0 85352793 G G A A A A G G A A A A A A A A A A A A
15 chr15_85353811 0 85353811 C C A A A A C C A A A A A A A A A A A A
15 chr15_85354271 0 85354271 G G A A G G G G G G G G G G G G G G G G
15 chr15_85359708 0 85359708 A A A A A A G G A A A A A A A A A A A A
15 chr15_85359929 0 85359929 C C C C C C C C C C C C C C T T C C C C
15 chr15_85360233 0 85360233 C C C C C C C C T T T T C C C C C C T T
15 chr15_85361071 0 85361071 C C C C C C C C C C C C C C C C T T C C
15 chr15_85365386 0 85365386 G G G G G G G G G G G G A A G G G G G G
15 chr15_85367503 0 85367503 A A G G G G A A G G G G G G G G G G G G
15 chr15_85367540 0 85367540 C C C C C C C C C C C T C C C C C C C C
15 chr15_85368887 0 85368887 C C C C C C C C C C C C C C C C T T C C
15 chr15_85369184 0 85369184 G G G G C G G G G G G G G G G G G G G G
15 chr15_85370506 0 85370506 C C C C C C C C T T T T C C C C C C T T
15 chr15_85370748 0 85370748 C C C C C C T T C C C C C C C C C C C C
15 chr15_85371920 0 85371920 T T T T T T T T T T T T T T T T C C T T
15 chr15_85374835 0 85374835 G G G G G G G G G G A G G G G G G G G G
15 chr15_85378664 0 85378664 A A A A A A A A A A A A A A A A G G A A
15 chr15_85380871 0 85380871 A A A A A A A A G G G G A A A A A A G G
15 chr15_85383452 0 85383452 G G G G G G G G A A A A G G G G G G A A
15 chr15_85386088 0 85386088 T T T T T T T T C C C C T T T T T T C C
15 chr15_85388470 0 85388470 A A A A A A A A A G A A A A A A A A A A
15 chr15_85390206 0 85390206 G G G G G G G G A A A A G G G G G G A A
15 chr15_85390427 0 85390427 T T T T T T T T G G G G T T T T T T G G
15 chr15_85395793 0 85395793 C C C C C C C C C C C T C C C C C C C C
15 chr15_85397651 0 85397651 C C A C A A C C C C C C C C C C C C C C
15 chr15_85402703 0 85402703 A A A A A A A A A A A A A C A A A A A A
15 chr15_85403245 0 85403245 A A A A A A A A A A A A A A A G A A A A
15 chr15_85404554 0 85404554 T T T T T T T T T T T T T T T T G G T T
15 chr15_85407783 0 85407783 G G G G G G G G G G G G G G G G A A G G
15 chr15_85414053 0 85414053 G G G T G T G G G G G G G G G G G G G G
15 chr15_85414309 0 85414309 T T A T T T T T T T T T T T T T T T T T
15 chr15_85416462 0 85416462 A C A A A A A A A A A A A A A A A A A A
15 chr15_85416604 0 85416604 C C C C C C C C C C C C C C C T C C C C
15 chr15_85421543 0 85421543 T T T T T T T T C C T T T T T T T T T T
15 chr15_85426053 0 85426053 T T C C C C C C C C C C C C C C C C C C
15 chr15_85427560 0 85427560 T T C C C C T T T T T T T T T T T T T T
15 chr15_85429202 0 85429202 G G G G G G G G G G A G G G G G G G G G
15 chr15_85433755 0 85433755 C C C C C C C C G G G G C C C C C C G G
15 chr15_85435987 0 85435987 A A A A A A A A A A A A A G A A A A A A
15 chr15_85436444 0 85436444 A A A A A A A A C C C C A A A A A A C C
15 chr15_85440487 0 85440487 A A C C C C A A C C C C C C C C C C C C
15 chr15_85441293 0 85441293 G G G G G G G G A A A A G G G G G G A A
15 chr15_85451013 0 85451013 G G G G G G G G G G G T G G G G G G G G
15 chr15_85451192 0 85451192 C C C G C C C C C C C C C C C C C C C C
15 chr15_85454291 0 85454291 A A A A A A A A G G G G A A A A A A G G
15 chr15_85458031 0 85458031 T T T T T T T T C C C C T T T T T T C C
15 chr15_85458456 0 85458456 G G G G G G G G A A A A G G G G G G A A
15 chr15_85459280 0 85459280 A A A A A A A A G G G G A A A A A A G G
15 chr15_85464462 0 85464462 A A A A A A A A C C C C A A A A A A C C
15 chr15_85467595 0 85467595 G G G G G G G G G G G G A G G G G G G G
15 chr15_85467788 0 85467788 T T T T T T T T C C C C T T T T T T C C
15 chr15_85470249 0 85470249 C C C C C C C C T T T T C C C C C C T T
15 chr15_85476458 0 85476458 C C C C C C T T C C C C C C C C C C C C
15 chr15_85477026 0 85477026 C C C C C C C C G G G G C C C C C C G G
15 chr15_85477666 0 85477666 A A A A A A C C A A A A A A A A A A A A
15 chr15_85477748 0 85477748 G G G G G G G G T T T T G G G G G G T T
15 chr15_85478402 0 85478402 C C C C C G C C C C C C C C C C C C C C
15 chr15_85481928 0 85481928 G G G G A G G G G G G G G G G G G G G G
15 chr15_85487852 0 85487852 G G G G G G G G G G G G A A G G G G G G
15 chr15_85488836 0 85488836 T T T T T T T T G G G G T T T T T T G G
15 chr15_85488855 0 85488855 T T T T T T T T T T T T C T T T T T T T
15 chr15_85493020 0 85493020 A A A A A G A A G G G G G G G G G G G G
15 chr15_85498645 0 85498645 T T T T T T T T T T T T G T T T T T T T
15 chr15_85518301 0 85518301 T T T T T T T T C C C C T T T T T T C C
15 chr15_85520856 0 85520856 A A A A A A A A C C C C A A A A A A C C
15 chr15_85525612 0 85525612 T T T T T T T T T T C T T T T T T T T T
15 chr15_85526007 0 85526007 A T A A A A A A A A A A A A A A A A A A
15 chr15_85528238 0 85528238 A A G G G G A A A A A A G G A A G G A A
15 chr15_85533562 0 85533562 G G G G G G G G G T T T G G G G G G T T
15 chr15_85542794 0 85542794 A A G G A A A A A A A A A A A A A A A A
15 chr15_85547453 0 85547453 G G G G G G G G G G G G A G G G G G G G
15 chr15_85547923 0 85547923 G G G G G G G G G G G T G G G G G G G G
15 chr15_85553357 0 85553357 A A A A A A A A A A A A A G A A A A A A
15 chr15_85556186 0 85556186 C C C C C C C C C C C C A C C C C C C C
15 chr15_85563644 0 85563644 T T T T T T T T G G G G T T T T T T G G
15 chr15_85563864 0 85563864 T T A A A A A A A A A A A A A A A A A A
15 chr15_85564224 0 85564224 A A A A A A A A G G G G A A A A A A G G
15 chr15_85566629 0 85566629 C C C C A C C C C C C C C C C C C C C C
15 chr15_85566651 0 85566651 T T T T T T T T T T T T T T C C T T T T
15 chr15_85566858 0 85566858 A A C C A A A A A A A A A A A A A A A A
15 chr15_85570660 0 85570660 T T T T T T T T G G G G T T T T T T G G
15 chr15_85570803 0 85570803 A A A A A A A A G G G G A A A A A A G G
15 chr15_85577959 0 85577959 G G G G G G G G C C C C G G G G G G C C
15 chr15_85580705 0 85580705 A A A G A A A A A A A A A A A A A A A A
15 chr15_85585208 0 85585208 G G G G G G T T G G G G G G G G G G G G
15 chr15_85595237 0 85595237 G G G G G G G G T T T T G G G G G G T T
15 chr15_85602091 0 85602091 A A G G G G A A G G G G G G G G G G G G
15 chr15_85605595 0 85605595 A A A G A A A A A A A A A A A A A A A A
15 chr15_85606880 0 85606880 T T C C C C C C C C C C C C C C C C C C
15 chr15_85615284 0 85615284 T T T T T T T T G T G T T T T T T T T T
15 chr15_85622162 0 85622162 G G G G G G G G T T T T G G G G G G T T
15 chr15_85625550 0 85625550 A A A A A A A A G G G G A A A A A A A A
15 chr15_85629444 0 85629444 A A A A A A A A A A A A G G A A A A A A
15 chr15_85630144 0 85630144 C C C C C C C C T T T T C C C C C C T T
15 chr15_85634069 0 85634069 G G G G G G G G G G A G G G G G G G G G
15 chr15_85635841 0 85635841 A A A A A A A A A A A A A A G G G G A A
15 chr15_85636701 0 85636701 G G G G G G G G G G G G G G G G A A G G
15 chr15_85639419 0 85639419 A A A A A A A A A A A A A A A A G G A A
15 chr15_85639610 0 85639610 G G G G G G G G T T T T G G G G G G T T
15 chr15_85639728 0 85639728 A A A A A A A A A A A C A A A A A A A A
15 chr15_85639896 0 85639896 T T T T T T T T T T T T T T G G T T T T
15 chr15_85640765 0 85640765 T T C T C T T T T T T T T T T T T T T T
15 chr15_85642817 0 85642817 A A A A A A A A G G A G A A A A A A G G
15 chr15_85643690 0 85643690 G G G G G G G G G G G G G G G G C C G G
15 chr15_85646792 0 85646792 G G G G G G G G G G A G G G G G G G G G
15 chr15_85648540 0 85648540 A A A A A A A A A A A A G G G G A A A A
15 chr15_85649750 0 85649750 T T T T T T T T T T C T T T T T T T T T
15 chr15_85651476 0 85651476 A A A A A G A A A A A A A A A A A A A A
15 chr15_85652379 0 85652379 A A A A A A A A G G A G A A A A A A G G
15 chr15_85655617 0 85655617 A A A A A A A A A A A A G G G G G G A A
15 chr15_85656920 0 85656920 T T T T T T T T T T T T T T G G T T T T
15 chr15_85657473 0 85657473 G T G G G G G G G G G G G G G G G G G G
15 chr15_85663976 0 85663976 C C C C C T C C T T T T T T T T T T T T
15 chr15_85664443 0 85664443 A A A A A A A A G G G G A A A A A A G G
15 chr15_85667340 0 85667340 T T T T T T C C T T T T T T T T T T T T
15 chr15_85669518 0 85669518 A A A A A A A A A A A A A A C C A A A A
15 chr15_85670079 0 85670079 G G G G G G G G A A A A G G G G G G A A
15 chr15_85674718 0 85674718 A T A A A A A A A A A A A A A A A A A A
15 chr15_85675204 0 85675204 G G G G G G G G G G G G A G G G G G G G
15 chr15_85677440 0 85677440 T T T T T T T T C C C C T T T T T T C C
15 chr15_85679777 0 85679777 C C C C C C C C T T T T C C C C C C T T
15 chr15_85687319 0 85687319 G G G G A G G G G G G G G G G G G G G G
15 chr15_85690089 0 85690089 A A A A A A A A A A A A A A A A G G A A
15 chr15_85690120 0 85690120 A A A A A A A A A G G G A A A A A A A A
15 chr15_85693775 0 85693775 C C T T T T C C C C C C C C C C C C C C
15 chr15_85698874 0 85698874 G G G G G G G G G G G G A A G G G G G G
15 chr15_85700784 0 85700784 G G G G G G G G C C C C G G G G G G C C
15 chr15_85704303 0 85704303 G G G G G G G G G G G G A A G G G G G G
15 chr15_85731028 0 85731028 G G G G G G G G A G A A G G G G A A G G
15 chr15_85738699 0 85738699 A A A A A A A A A A A A A G A A A A A A
15 chr15_85746772 0 85746772 T T T T C T T T T T T T T T T T T T T T
15 chr15_85748466 0 85748466 G G G G G G G G A A A A G G G G G G A A
15 chr15_85754247 0 85754247 C C C C C C C C C C C G C C C C C C C C
15 chr15_85755386 0 85755386 C C C C C C C C C C C C C C C C T T C C
15 chr15_85756928 0 85756928 A A G G G G A A G G G G G G G G G G G G
15 chr15_85760546 0 85760546 A A G G G G A A A A A A A A A A A A A A
15 chr15_85771496 0 85771496 T T T T T T T T T T A T T T T T T T T T
15 chr15_85771841 0 85771841 T T A T T T T T T T T T T T T T T T T T
15 chr15_85773557 0 85773557 G G T T T T G G T T T T T T T T T T T T
15 chr15_85778778 0 85778778 T T T T T T T T T T T T C T T T T T T T
15 chr15_85779324 0 85779324 G G G G G G G G A A A A G G G G G G A A
15 chr15_85779838 0 85779838 T T T T T T T T C C C C T T T T T T C C
15 chr15_85782223 0 85782223 C C C C C C C C T T T T C C C C C C T T
15 chr15_85789335 0 85789335 A A A A A A C C A A A A A A A A A A A A
15 chr15_85789405 0 85789405 C C C T T T C C C C C C C C C C C C C C
15 chr15_85791467 0 85791467 C C A C C C C C C C C C C C C C C C C C
15 chr15_85791559 0 85791559 A A A A A A A A G G G G A G A A A A G G
15 chr15_85798415 0 85798415 A A A A A A A A A A A A A A G G A A A A
15 chr15_85798644 0 85798644 G G G G G G G G G T G T G G G G G G T T
15 chr15_85800052 0 85800052 C C C C C C T T C C C C C C C C C C C C
15 chr15_85804382 0 85804382 T T C C C C T T T T T T T T T T T T T T
15 chr15_85808809 0 85808809 A A A A G G A A A A A A A A A A A A A A
15 chr15_85808874 0 85808874 T T T T T T T T T T T T T T T T A A T T
15 chr15_85808944 0 85808944 A A A A A A A A G G G G A A A A A A G G
15 chr15_85810224 0 85810224 T T C C C C T T C C C C C C C C C C C C
15 chr15_85811081 0 85811081 T T G G G G T T T T T T T T T T T T T T
15 chr15_85819271 0 85819271 C G G G G G G G G G G G G G G G G G G G
15 chr15_85819911 0 85819911 T T T T T T T T T T T T C T T T T T T T
15 chr15_85821540 0 85821540 G G G G G G G G G G G G A G A A G G G G
15 chr15_85823242 0 85823242 T T T T T T T T C C C C T T T T T T C C
15 chr15_85823533 0 85823533 G G G G A G G G G G G G G G G G G G G G
15 chr15_85828689 0 85828689 C C C C C C C C T T T T C C C C C C T T
15 chr15_85830637 0 85830637 C C T T C C C C C C C C C C C C C C C C
15 chr15_85832905 0 85832905 C C C C C C C C C C C C C T C C C C C C
15 chr15_85836902 0 85836902 A A A A A A A A G G G G A A A A A A G G
15 chr15_85839105 0 85839105 T T T T G G T T T T T T T T T T T T T T
15 chr15_85849164 0 85849164 A A A A A C A A A A A A A A A A A A A A
15 chr15_85850309 0 85850309 C C C C C C A A C C C C C C C C C C C C
15 chr15_85850812 0 85850812 T T C C C C T T C C C C C C C C C C C C
15 chr15_85850892 0 85850892 G G T T T T G G T T T T T T T T T T T T
15 chr15_85855656 0 85855656 T T T T T T T T C C C C T T T T T T C C
15 chr15_85855763 0 85855763 T T T T T T T T A A A A T T T T T T A A
15 chr15_85857788 0 85857788 C C C C C C C C C C C T C C C C C C C C
15 chr15_85864148 0 85864148 A A A A A A A A A A A T A A A A A A A A
15 chr15_85864437 0 85864437 T T T T T T T T C T C T T T T T T T C C
15 chr15_85867609 0 85867609 G G G G G G G G G G A G G G G G G G G G
15 chr15_85869342 0 85869342 C C C C C C C C C T C C C C C C C C C C
15 chr15_85871663 0 85871663 T T T T T T T T T T T T G T T T T T T T
15 chr15_85885898 0 85885898 C C C C C C C C G G G G C C C C C C G G
15 chr15_85886762 0 85886762 G G G G A G G G G G G G G G G G G G G G
15 chr15_85887261 0 85887261 G G G G G G G G A G A G G G G G G G G G
15 chr15_85901993 0 85901993 C C C C C C C C C C C C C C T T C C C C
15 chr15_85904540 0 85904540 C C C C C C T T C C C C C C C C C C C C
15 chr15_85907257 0 85907257 G G A A A G G G G G G G G G G G G G G G
15 chr15_85908078 0 85908078 G G G G G G C C G G G G G G G G G G G G
15 chr15_85913437 0 85913437 C C C C C C C C T T T T C C C C C C T T
15 chr15_85917019 0 85917019 A A A A A A A A G G G G G G G G G G G G
15 chr15_85922495 0 85922495 A A A A A A A A G G G G A A A A A A G G
15 chr15_85924235 0 85924235 C C C C C C C C C C C T C C C C C C T T
15 chr15_85926481 0 85926481 A A A A A A A A G G G G A A A A A A G G
15 chr15_85926694 0 85926694 G G G G G G G G G G A G G G G G G G G G
15 chr15_85927345 0 85927345 C C C C C C C C C T C C C C C C C C T T
15 chr15_85929826 0 85929826 C C C C C C C C C C C C C T C C C C C C
15 chr15_85931451 0 85931451 C C C C C C C C G G G G C C C C C C G G
15 chr15_85936126 0 85936126 G G G G G G G G G G G G A G G G G G G G
15 chr15_85943173 0 85943173 C C C C C C C C G G G G C C C C C C G G
15 chr15_85944916 0 85944916 T T T T T T T T T T T T C T T T T T T T
15 chr15_85945249 0 85945249 A A A A C C A A A A A A A A A A A A A A
15 chr15_85946340 0 85946340 A C A A A A A A A A A A A A A A A A A A
15 chr15_85946782 0 85946782 C C C C C C C C C C C C C G C C C C C C
15 chr15_85947659 0 85947659 C C C C C C C C T T T T C C C C C C T T
15 chr15_85953970 0 85953970 A A A A A A A A A A A A A A G G A A A A
15 chr15_85956838 0 85956838 T T T T T T T T C C C C T T T T T T C C
15 chr15_85960312 0 85960312 C C C C C C T T T T T T C C C C C C T T
15 chr15_85961616 0 85961616 C C C C C C C C C C C C C T C C C C C C
15 chr15_85963013 0 85963013 G G G G G G G G A A A A G G G G G G A A
15 chr15_85966959 0 85966959 C C C C C T C C C C C C C C C C C C C C
15 chr15_85971683 0 85971683 C C C C C C C C T T T T C C C C C C T T
15 chr15_85975883 0 85975883 G G G G G G G G A A A A G G G G G G A A
15 chr15_85975902 0 85975902 T T C C C C T T T T T T C C C C C C T T
15 chr15_85980040 0 85980040 C C C C C C C C C C C C C G C C C C C C
15 chr15_85981782 0 85981782 C C C C C C C C C C C C C C T T T T C C
15 chr15_85984662 0 85984662 G G G G A G G G G G G G G G G G G G G G
15 chr15_85985231 0 85985231 A A A A A C A A A A A A A A A A A A A A
15 chr15_85985503 0 85985503 C C C C C T C C C C C C C C C C C C C C
15 chr15_85994489 0 85994489 A A G G G G A A G G G G G G G G G G G G
15 chr15_86000212 0 86000212 T T T T T T T T T T T T T T G G T T T T
15 chr15_86002013 0 86002013 C C C C C C C C T T T T C C C C C C T T
15 chr15_86002154 0 86002154 T T T T T T T T C C C C T T T T T T C C
15 chr15_86005823 0 86005823 T T T T T T T T C C C C T T T T T T C C
15 chr15_86006367 0 86006367 G G G G G G G G G G G G G G G G A G G G
15 chr15_86006610 0 86006610 C C C C C C C C T T T T C C C C C C T T
15 chr15_86012703 0 86012703 A A G G A G A A A A A A A A A A A A A A
15 chr15_86013562 0 86013562 T T T T T T T T C T T T T T T T T T T T
15 chr15_86020871 0 86020871 G G G G G G G G T T G T G G G G G G T T
15 chr15_86021533 0 86021533 T T T T T T T T A A A A T T T T T T A A
15 chr15_86036385 0 86036385 C C T T C C C C C C C C C C C C C C C C
15 chr15_86039537 0 86039537 T T T T T T T T T T T T C T T T T T T T
15 chr15_86043680 0 86043680 C C C C C C C C T T T T C C C C C C T T
15 chr15_86044534 0 86044534 C C C C C C C C T T T T C C C C C C T T
15 chr15_86046991 0 86046991 A A T T T T T T T T T T T T T T T T T T
15 chr15_86047082 0 86047082 C C C C C C C C C C C C C C C C G G C C
15 chr15_86047230 0 86047230 T T T T T T T T C C C C T T T T T T C C
15 chr15_86051508 0 86051508 G G G G G G G G T T T T G G G G G G T T
15 chr15_86054835 0 86054835 T T C C C C T T C C C C C C C C C C C C
15 chr15_86061822 0 86061822 A A A A C C A A A A A A A A A A A A A A
15 chr15_86068867 0 86068867 G G G G G G G G G G G G A G G G G G G G
15 chr15_86080511 0 86080511 G G G G G G G G G G G G G G G G A G G G
15 chr15_86085770 0 86085770 C C C C C C T T C C C C C C C C C C C C
15 chr15_86087101 0 86087101 A A A A A A A A A A A A A A A A A T A A
15 chr15_86088261 0 86088261 C C G G G G C C G G G G G G G G G G G G
15 chr15_86089103 0 86089103 G G G G G G G G C G G G G G G G G G G G
15 chr15_86095942 0 86095942 G G T T T T G G T T T T G G T T G G T T
15 chr15_86098131 0 86098131 G G G G G G G G T T T T G G G G G G T T
15 chr15_86100625 0 86100625 C C C C C C C C C C C C C T C C C C C C
15 chr15_86106896 0 86106896 G G G G A G G G G G G G G G G G G G G G
15 chr15_86107106 0 86107106 G G G G G G G G C G G G G G G G G G G G
15 chr15_86113771 0 86113771 T T T T T T T T T T T T T T C C T T T T
15 chr15_86115001 0 86115001 C C C C C C C C C C C T C C C C C C C C
15 chr15_86116493 0 86116493 G G G G G T G G G G G G G G G G G G G G
15 chr15_86118291 0 86118291 A A A A A A A A A A A A A A G G A A A A
15 chr15_86129147 0 86129147 G G G G G G G G G G G G G G T T G G G G
15 chr15_86129934 0 86129934 G G A A G G G G A A A A G G G G G G A A
15 chr15_86136100 0 86136100 T T T T T T T T G G G G T T T T T T G G
15 chr15_86149521 0 86149521 T T T T T T T T T T T T T T A A T T T T
15 chr15_86149963 0 86149963 A A A A A G A A A A A A A A A A A A A A
15 chr15_86150164 0 86150164 G G A A A G G G G G G G G G G G G G G G
15 chr15_86150636 0 86150636 A A A A A A A A A A A A A G A A A A A A
15 chr15_86151831 0 86151831 T T T T T T T T T T T T T T C C T T T T
15 chr15_86155137 0 86155137 G G G G G G G G A G A A G G G G G G G G
15 chr15_86155611 0 86155611 C C C C C C C C C T T T C C C C C C C C
15 chr15_86161636 0 86161636 G G G G A G G G G G G G G G G G G G G G
15 chr15_86165071 0 86165071 G G G G G T G G G G G G G G G G G G G G
15 chr15_86169467 0 86169467 G G G G A G G G G G G G G G G G G G G G
15 chr15_86172277 0 86172277 A A A A A A A A G G G G A A A A A A G G
15 chr15_86181978 0 86181978 G G G G G G G G G G G G C G G G G G G G
15 chr15_86182592 0 86182592 C C T T C C C C C C C C C C C C C C C C
15 chr15_86182828 0 86182828 C C C C C C C C T T T T C C C C C C T T
15 chr15_86184401 0 86184401 C C C C C C C C G G G G C C G G C C G G
15 chr15_86188820 0 86188820 C C T T C C C C C C C C T T T T T T C C
15 chr15_86190412 0 86190412 A A G G A A A A A A A A A A A A A A A A
15 chr15_86196147 0 86196147 A A A A A A A A A A A G A A A A A A A A
15 chr15_86202353 0 86202353 C C C T T T C C C C C C C C C C C C C C
15 chr15_86202648 0 86202648 T T T T T T T T C C C C T T T T T T T T
15 chr15_86203629 0 86203629 A A A A G G A A A A A A A A A A A A A A
15 chr15_86206663 0 86206663 G G G G G G G G A G G G G G G G G G G G
15 chr15_86206757 0 86206757 G G G G G G G G G G G G G G C C G G G G
15 chr15_86206832 0 86206832 A A G G G G G G G G G G G G G G G G G G
15 chr15_86207738 0 86207738 A A A A A A A A G G G G A A A A A A G G
15 chr15_86211001 0 86211001 A A A G A A A A A A A A A A A A A A A A
15 chr15_86212358 0 86212358 T T T T T T T T C C C C T T T T T T C C
15 chr15_86216208 0 86216208 A A A A A A A A G G A G A A A A A A G G
15 chr15_86220796 0 86220796 T T T T T T T T T T T T T T T T C T T T
15 chr15_86225256 0 86225256 A A A A A A A A A A A A A A T T A A A A
15 chr15_86228688 0 86228688 C C T T T T C C T T T T T T T T T T T T
15 chr15_86241501 0 86241501 G G G G G G G G A G G G G G G G G G G G
15 chr15_86241794 0 86241794 T T T T T T T T C C C C T T T T T T C C
15 chr15_86262037 0 86262037 C C C C C C C C T T T T C C C C C C T T
15 chr15_86273949 0 86273949 A A A A A A G G A A A A A A A A A A A A
15 chr15_86274253 0 86274253 A A A A A A A A A C A A A A A A A A A A
15 chr15_86290244 0 86290244 A A A A A A A A T T T T A A A A A A T T
15 chr15_86295271 0 86295271 G G G G G G G G T T T T G G G G G G T T
15 chr15_86297250 0 86297250 T T T T T T T T C C C C T T T T T T C C
15 chr15_86310716 0 86310716 C C C C C C C C C C C C C C C C G G C C
15 chr15_86316369 0 86316369 G G G G G G G G A A A A A A A A A A A A
15 chr15_86323471 0 86323471 T T T T T T T T T T T T T T T T G G T T
15 chr15_86329176 0 86329176 G G G G G G G G A G G G G G G G G G G G
15 chr15_86331570 0 86331570 A T T T T T T T T T T T T T T T T T T T
15 chr15_86331788 0 86331788 C C C C C C C C C C C C C C C C C G C C
15 chr15_86332595 0 86332595 T T G T T T T T T T T T T T T T T T T T
15 chr15_86340875 0 86340875 C C C C C C C C C C C C C C T T C C C C
15 chr15_86343610 0 86343610 T T C C C C T T C C C C C C C C C C C C
15 chr15_86346579 0 86346579 G G G G G G A A G G G G A A G G G G G G
15 chr15_86348946 0 86348946 T T T T T T T T T T T T T T G G T T T T
15 chr15_86351525 0 86351525 A A A A A A A A A G A G A A A A A A G G
15 chr15_86354118 0 86354118 A A A A A A A A A A A A A A A A A G A A
15 chr15_86354836 0 86354836 G G T T T T G G T T T T T T T T T T T T
15 chr15_86356728 0 86356728 A A A A A A A A G G G G A A A A A A G G
15 chr15_86358978 0 86358978 T T T T T T T T C C C C T T T T T T C C
15 chr15_86360066 0 86360066 G G G G G G G G G G G T G G G G G G G G
15 chr15_86362598 0 86362598 A G G G G G A A A A A A A A A A A A A A
15 chr15_86364094 0 86364094 C G C C C C C C C C C C C C C C C C C C
15 chr15_86365540 0 86365540 A A A A A A A A G G G G A A A A A A G G
15 chr15_86368844 0 86368844 C C C C C C C C T T T T C C C C C C T T
15 chr15_86373244 0 86373244 A A A A A A A A C C C C A A A A A A C C
15 chr15_86373839 0 86373839 C C C C C C C C T T T T C C C C C C T T
15 chr15_86376468 0 86376468 T T T T T T T T T T T T C T T T T T T T
15 chr15_86382786 0 86382786 C C C C C C C C C C C C C C C C A C C C
15 chr15_86383708 0 86383708 A A A A A A A A A A A A A A A A G G A A
15 chr15_86393846 0 86393846 G G G G A G G G G G G G G G G G G G G G
15 chr15_86394360 0 86394360 A G G G G G G G G G G G G G G G G G G G
15 chr15_86408129 0 86408129 A A A A A A A A A C A C A A A A A A A A
15 chr15_86410936 0 86410936 C T C C C C C C C C C C C C C C C C C C
15 chr15_86418344 0 86418344 C C C C C C C C C C C C C T C C C C C C
15 chr15_86420537 0 86420537 T T T T T T T T T T T T T T T T C C T T
15 chr15_86422948 0 86422948 C C C C C C C C C C C C C C C C A A C C
15 chr15_86423902 0 86423902 C C C C C C T T C C C C C C C C C C C C
15 chr15_86426438 0 86426438 G G G G G G G G G G G G G G G G T T G G
15 chr15_86432334 0 86432334 T T G T T T T T T T T T T T T T T T T T
15 chr15_86433598 0 86433598 G G A G A G G G G G G G G G G G G G G G
15 chr15_86437756 0 86437756 C C C C C C C C G G G G C C C C C C G G
15 chr15_86445371 0 86445371 C C C C C C C C C C C C C C C C G G C C
15 chr15_86445855 0 86445855 C C C C C C C C C C C C C C C C T T C C
15 chr15_86450308 0 86450308 C C C T C C C C C C C C C C C C C C C C
15 chr15_86451859 0 86451859 T T T T T T T T C C C C T T T T T T C C
15 chr15_86457398 0 86457398 A A A A A A A A A A A A A G A A A A A A
15 chr15_86474461 0 86474461 G G G G G G G G G G G G G G G G C G G G
15 chr15_86475815 0 86475815 C C C C C C C C T T T T C C C C C C T T
15 chr15_86478847 0 86478847 C C C C C T C C C C C C C C C C C C C C
15 chr15_86480784 0 86480784 A A G G G G G G G G G G G G G G G G G G
15 chr15_86481270 0 86481270 C C C C C T C C C C C C C C C C C C C C
15 chr15_86481517 0 86481517 T T T T T T T T G T T T T T T T T T T T
15 chr15_86481761 0 86481761 T T T T C T T T T T T T T T T T T T T T
15 chr15_86482277 0 86482277 A A A A A T A A A A A A A A A A A A A A
15 chr15_86483952 0 86483952 G G G G G G G G A A A A G G G G G G A A
15 chr15_86484170 0 86484170 T T T T T T T T T T T T G T G G G G T T
15 chr15_86487948 0 86487948 C C G G G G C C C C C C C C C C C C C C
15 chr15_86492910 0 86492910 G G G G G G G G A A A A G G G G G G A A
15 chr15_86495921 0 86495921 A A A A A A A A A A A A A A G G A A A A
15 chr15_86497388 0 86497388 C T C C C C C C C C C C C C C C C C C C
15 chr15_86498764 0 86498764 C C C T C C C C C C C C C C C C C C C C
15 chr15_86502744 0 86502744 G G G G G G G G A A A A G G G G G G A A
15 chr15_86505921 0 86505921 G G G G G G G G G G G G A G G G G G G G
15 chr15_86529731 0 86529731 C C C C C C C C T T T T C C C C C C T T
15 chr15_86531605 0 86531605 T T C C C T T T T T T T C C C C C C T T
15 chr15_86535850 0 86535850 C C C C C C C C T T T T C C C C C C T T
15 chr15_86544295 0 86544295 C C C C C C C C C C C C C T C C C C C C
15 chr15_86546931 0 86546931 A A A G A A A A A A A A A A A A A A A A
15 chr15_86548467 0 86548467 G G G G A G G G G G G G G G G G G G G G
15 chr15_86548531 0 86548531 T T C T T T T T T T T T T T T T T T T T
15 chr15_86548824 0 86548824 C C C C C C C C C C C T C C C C C C C C
15 chr15_86549702 0 86549702 A A A A A A A A G G G G A A A A A A G G
15 chr15_86555434 0 86555434 C C C C C T C C C C C C C C C C C C C C
15 chr15_86557568 0 86557568 C C C C C C C C C C C C C C C C C T C C
15 chr15_86558609 0 86558609 G G G G G G G G A G G G G G G G G G G G
15 chr15_86567961 0 86567961 A A A A A A A A T T T T A A A A A A T T
15 chr15_86569682 0 86569682 A A G G G G G G G G G G G G G G G G G G
15 chr15_86584578 0 86584578 T T T T T T T T T T T T A A T T T T T T
15 chr15_86584872 0 86584872 G G C G C G G G G G G G G G G G G G G G
15 chr15_86589618 0 86589618 G G G G A G G G G G G G G G G G G G G G
15 chr15_86591375 0 86591375 A A A A A A A A A C C C A A A A A A A A
15 chr15_86591871 0 86591871 A A A A A C A A A A A A A A A A A A A A
15 chr15_86592535 0 86592535 G G G G G G G G T T T T G G G G G G T T
15 chr15_86593235 0 86593235 G G G G G G G G T T T T G G G G G G T T
15 chr15_86603760 0 86603760 A A A T A T A A A A A A A A A A A A A A
15 chr15_86604500 0 86604500 T T T T T T T T T T T T T T C C T T T T
15 chr15_86605700 0 86605700 C C G G C G C C G G G G C C G G C C G G
15 chr15_86608120 0 86608120 A A A A A A A A A A A A A A A A C C A A
15 chr15_86614658 0 86614658 G G G G G G G G A A A A G G G G G G A A
15 chr15_86616764 0 86616764 G G G G G G G G G G G G G G C C G G G G
15 chr15_86617629 0 86617629 G G A G G G G G G G G G G G G G G G G G
15 chr15_86618839 0 86618839 A A A A A G A A A A A A A A A A A A A A
15 chr15_86625436 0 86625436 C C C C C C C C C C C C C C C T C C C C
15 chr15_86625932 0 86625932 G G G G G G G G A A A A G G G G G G A A
15 chr15_86627903 0 86627903 A A A A A A A A A A A A A A A G A A A A
15 chr15_86633265 0 86633265 C C C C C C C C C C C C C C C G C C C C
15 chr15_86636542 0 86636542 C C T T T T C C T T T T T T T T T T T T
15 chr15_86640431 0 86640431 G G G G G G G G A A A A G G G G G G A A
15 chr15_86641266 0 86641266 T T C C C C T T T T T T T T T T T T T T
15 chr15_86642744 0 86642744 A A A A A A A A G G G G A A A A A A G G
15 chr15_86656834 0 86656834 C C C T C C C C C C C C C C C C C C C C
15 chr15_86657408 0 86657408 G G G G G G G G C C C C G G G G G G C C
15 chr15_86661061 0 86661061 T T C C C C T T C C C C C C C C C C C C
15 chr15_86662568 0 86662568 A A A A A A A A G G G G A A A A A A G G
15 chr15_86667341 0 86667341 G G G G G G G G T T T T G G G G G G T T
15 chr15_86668995 0 86668995 T T T T T T T T G T T T T T T T T T T T
15 chr15_86669068 0 86669068 G G A A A A G G G G G G G G G G G G G G
15 chr15_86669294 0 86669294 C C C C C C C C T T T T C T C C C C T T
15 chr15_86675217 0 86675217 C C C C A C C C C C C C C C C C C C C C
15 chr15_86675409 0 86675409 G G G G G G G G C C C C G G G G G G C C
15 chr15_86683129 0 86683129 T T T T T T T T T T T T A A T T T T T T
15 chr15_86686217 0 86686217 C C C C C C T T C C C C C C C C C C C C
15 chr15_86687518 0 86687518 T T T T T T T T T T T T C T T T T T T T
15 chr15_86692326 0 86692326 C C T T C T C C C C C C C C C C C C C C
15 chr15_86692635 0 86692635 G G G G G G G G G G G G G G A A G G G G
15 chr15_86694014 0 86694014 T T T T T T T T C T T T T T T T T T C C
15 chr15_86697568 0 86697568 T T T T T T T T C C C C T T T T T T C C
15 chr15_86700446 0 86700446 C C C C C C C C C C C C C C T T C C C C
15 chr15_86701692 0 86701692 C C C C C C C C T T T T C C C C C C T T
15 chr15_86702866 0 86702866 C C C C C C C C C C C C C C T T C C C C
15 chr15_86704897 0 86704897 G G G G G G G G G G G G C G G G G G G G
15 chr15_86714608 0 86714608 C C C C C C C C C C C T C C C C C C C C
15 chr15_86714721 0 86714721 A A A A A A A A G G G G A A A A A A G G
15 chr15_86715180 0 86715180 C C C C C C C C C C C C C G C C C C C C
15 chr15_86718382 0 86718382 G G G G G G G G G G G G A G A A G G G G
15 chr15_86726766 0 86726766 T T T T T T T T C C C C T T T T T T C C
15 chr15_86733949 0 86733949 T T T T T T T T T T T T T T C C T T T T
15 chr15_86738848 0 86738848 G G G G G G G G A A A A G G G G G G A A
15 chr15_86739795 0 86739795 G G G G G G G G G G G G G G G G A G G G
15 chr15_86755891 0 86755891 C C C C C C C C C C C C C C T T C C C C
15 chr15_86756305 0 86756305 A G G G G G G G G G G G G G G G G G G G
15 chr15_86757504 0 86757504 G G G G A G G G G G G G G G G G G G G G
15 chr15_86760799 0 86760799 G G G G G G G G C G G G G G G G G G G G
15 chr15_86766887 0 86766887 C C G G G G C C C C C C G G G G G G C C
15 chr15_86771279 0 86771279 G G T T T T G G T T T T T T T T T T T T
15 chr15_86772385 0 86772385 C C C C C C C C G G G G C C C C C C G G
15 chr15_86776582 0 86776582 G G G G G G G G G G G G G G A A G G G G
15 chr15_86781374 0 86781374 T T T T T T T T A A A A T T T T T T A A
15 chr15_86787099 0 86787099 C C C C C C C C C C C C C T C C C C C C
15 chr15_86788564 0 86788564 T T T T T T T T A A A A T T T T T T A A
15 chr15_86790553 0 86790553 G G G G G G A A G G G G G G G G G G G G
15 chr15_86791141 0 86791141 C C C C C C C C A A C C C C C C C C C C
15 chr15_86791235 0 86791235 G G A A G G G G G G G G G G G G G G G G
15 chr15_86796056 0 86796056 A A A A A A A A A A A A A A A A G G A A
15 chr15_86796958 0 86796958 G G G G G G G G G G G G A G G G G G G G
15 chr15_86801075 0 86801075 C C C C C C C C T T T T C C C C C C T T
15 chr15_86803285 0 86803285 A A A G A A A A A A A A A G A A A A A A
15 chr15_86811079 0 86811079 A A A A A A A A A A A A G G G G G G A A
15 chr15_86811247 0 86811247 C C C C C C C C C C C C T T C C C C C C
15 chr15_86813588 0 86813588 G G G G G G G G C C C C G G G G G G C C
15 chr15_86814241 0 86814241 G G A A G G G G G G G G G G G G G G G G
15 chr15_86817152 0 86817152 A G A A A A A A A A A A A A A A A A A A
15 chr15_86823912 0 86823912 T T T T T T T T T T T T A A T T T T T T
15 chr15_86824382 0 86824382 C C T T C C C C C C C C C C C C C C C C
15 chr15_86825243 0 86825243 T T T T T T T T C C C C C C C C C C C C
15 chr15_86845696 0 86845696 C C C C C C C C C C C C C C T T C C C C
15 chr15_86850254 0 86850254 T T T T T T T T T T T T T T T T C C T T
15 chr15_86856574 0 86856574 C C C C C C C C T T T T C C C C C C T T
15 chr15_86856650 0 86856650 G G G G A A G G G G G G G G G G G G G G
15 chr15_86857856 0 86857856 T T T T T T T T C C C C T T T T T T C C
15 chr15_86858026 0 86858026 A A A A G G A A G G G G A A A A A A G G
15 chr15_86862375 0 86862375 G G G G G G G G A A A A G G G G G G A A
15 chr15_86863734 0 86863734 G G T T G G G G G G G G G G G G G G G G
15 chr15_86864853 0 86864853 G G G G G G G G A A A A G G G G G G A A
15 chr15_86870233 0 86870233 G G G G G G G G G G G G G G A A G G G G
15 chr15_86871031 0 86871031 T T A A A A T T A A A A T T T T T T A A
15 chr15_86871406 0 86871406 G G G G G G G G G G G G A A G G G G G G
15 chr15_86872361 0 86872361 C C C C C C C C T T C C C C C C C C T T
15 chr15_86876774 0 86876774 T T T T T T T T C C C C T T T T T T C C
15 chr15_86877998 0 86877998 A G A A A A A A A A A A A A A A A A A A
15 chr15_86882576 0 86882576 C G G G G G G G G G G G G G G G G G G G
15 chr15_86891428 0 86891428 C C C C T T C C C C C C C C C C C C C C
15 chr15_86891453 0 86891453 C C C C C C C C T T T T C C C C C C T T
15 chr15_86897426 0 86897426 T T T T T T T T C C C C T T T T T T C C
15 chr15_86897844 0 86897844 C C C C C C C C C C C C C C T T C C C C
15 chr15_86898197 0 86898197 T T T T T T T T C C C C T T T T T T C C
15 chr15_86902275 0 86902275 T T T T T T T T C C C C T T T T T T C C
15 chr15_86903670 0 86903670 A A A A A A A A A A A A A C A A A A A A
15 chr15_86906783 0 86906783 C C T T T T C C C C C C C C C C C C C C
15 chr15_86914856 0 86914856 T T T T T T T T C C C C T T T T T T C C
15 chr15_86917347 0 86917347 C C C C C C C C C C C C T T C C C C C C
15 chr15_86923358 0 86923358 T T T T T T T T C C C C T T T T T T C C
15 chr15_86927413 0 86927413 C C C C T T C C C C C C C C C C C C C C
15 chr15_86927942 0 86927942 C C A A A A C C A A A A A A A A A A A A
15 chr15_86931203 0 86931203 A A G G G G A A A A A A A A A A A A A A
15 chr15_86932125 0 86932125 T T T T T T T T T T T T G T G G T T T T
15 chr15_86933450 0 86933450 C C C C C C C C T T T T C C C C C C T T
15 chr15_86934127 0 86934127 T T T T T T T T A A A A T T T T T T A A
15 chr15_86935905 0 86935905 G G G G G G G G A A A A G G G G G G A A
15 chr15_86937505 0 86937505 T T T T T T T T G G G G T T T T T T G G
15 chr15_86938453 0 86938453 C C C C C C C C T T T T C C C C C C T T
15 chr15_86941749 0 86941749 T T C C C C T T T T T T C C C C C C T T
15 chr15_86942627 0 86942627 G G G G G G G G A A A A G G G G G G A A
15 chr15_86943538 0 86943538 T T T T A A T T T T T T T T T T T T T T
15 chr15_86944134 0 86944134 G G G G G G G G G G G G A G G G G G G G
15 chr15_86947640 0 86947640 C C G G C C C C C C C C C C C C C C C C
15 chr15_86952323 0 86952323 T T T T T T T T C C C C T T T T T T C C
15 chr15_86953626 0 86953626 A A A A A A A A A A A G A A A A A A A A
15 chr15_86955252 0 86955252 C C C C C C C C A C C C C C C C C C C C
15 chr15_86956104 0 86956104 G G G G G G G G A A A A G G G G G G A A
15 chr15_86968942 0 86968942 T T T T T T C C T T T T T T T T T T T T
15 chr15_86971913 0 86971913 G G G G G G G G T T T T G G G G G G T T
15 chr15_86979516 0 86979516 C C T T T T T T T T T T T T T T T T T T
15 chr15_86980670 0 86980670 C C C C C C C C C C C C C C A A C C C C
15 chr15_86983400 0 86983400 T T T T T T T T T T T T G T T T T T T T
15 chr15_86987643 0 86987643 T T T T T T T T C C C C T T T T T T C C
15 chr15_86989517 0 86989517 A A A A A A A A A A A A A T A A A A A A
15 chr15_86992394 0 86992394 G G G G G G G G G G G G G G G G A A G G
15 chr15_87007001 0 87007001 A A A A A A A A A A A A A C A A A A A A
15 chr15_87008161 0 87008161 A A A A A A G G A A A A A A A A A A A A
15 chr15_87009679 0 87009679 G G C C C C G G G G G G G G G G G G G G
15 chr15_87011892 0 87011892 T T T T T T T T C C C C T T T T T T C C
15 chr15_87012253 0 87012253 G G G G A G G G G G G G G G G G G G G G
15 chr15_87013553 0 87013553 A G G G G G G G G G G G G G G G G G G G
15 chr15_87015663 0 87015663 C C C C C G C C C C C C C C C C C C C C
15 chr15_87016653 0 87016653 G G G G A G G G G G G G G G G G G G G G
15 chr15_87017720 0 87017720 C C C C C C C C G G G G C C C C C C G G
15 chr15_87017892 0 87017892 G G G G G G G G A A A A G G G G G G A A
15 chr15_87019801 0 87019801 G G G G A G G G G G G G G G G G G G G G
15 chr15_87020219 0 87020219 G G G G G G G G G G G G G G G G A G G G
15 chr15_87024335 0 87024335 G G G G G G G G T T T T G G G G G G T T
15 chr15_87025921 0 87025921 A A A A A A A A A A A A A C A A A A A A
15 chr15_87026525 0 87026525 C C C C C C C C C T C C C C C C C C T T
15 chr15_87032603 0 87032603 C C C C C C T T C C C C C C C C C C C C
15 chr15_87034340 0 87034340 G G G T G T G G G G G G G G G G G G G G
15 chr15_87035813 0 87035813 T T T T T T T T C C C T T T T T T T T T
15 chr15_87041427 0 87041427 C C C C C C C C T T T T C C C C C C T T
15 chr15_87042726 0 87042726 C C C C C T C C C C C C C C C C C C C C
15 chr15_87043392 0 87043392 A A A A A A A A G G G G A A A A A A G G
15 chr15_87057094 0 87057094 T T T T T T T T C C C C C C C C C C C C
15 chr15_87058706 0 87058706 T T C C T T T T T T T T T T T T T T T T
15 chr15_87067566 0 87067566 T T T T T T T T T T T T T T C C T T T T
15 chr15_87069829 0 87069829 C C C C C T C C C C C C C C C C C C C C
15 chr15_87072561 0 87072561 G G G G G G G G G T G G G G G G G G G G
15 chr15_87075662 0 87075662 G G G G G G G G A A A A G G G G G G A A
15 chr15_87076926 0 87076926 A A A A A A A A A A A A T T A A A A A A
15 chr15_87077348 0 87077348 T T T T T T T T C C C C T T T T T T C C
15 chr15_87079672 0 87079672 A A A A A A A A G G G G A A A A A A A A
15 chr15_87083655 0 87083655 C C C C C C T T C C C C C C C C C C C C
15 chr15_87085570 0 87085570 G G G G G G G G A A A A G G G G G G A A
15 chr15_87088406 0 87088406 A G A A G G G G G G G G G G G G G G G G
15 chr15_87091958 0 87091958 A A A A A C A A A A A A A A A A A A A A
15 chr15_87097789 0 87097789 A A A A A A A A G G G G A A A A A A G G
15 chr15_87098414 0 87098414 T T T T T T T T G G G G T T T T T T G G
15 chr15_87108583 0 87108583 T T T T T T T T C C C C T T T T T T C C
15 chr15_87109112 0 87109112 G G G G G G G G G G G G A G G G G G G G
15 chr15_87113178 0 87113178 T T T T T T T T T T T T T T T T A A T T
15 chr15_87121075 0 87121075 A A A A A A A A G G G G A A A A A A G G
15 chr15_87121987 0 87121987 A A A A A A A A G G G G A A A A A A G G
15 chr15_87130588 0 87130588 C C C C C C C C T T T T C C C C C C T T
15 chr15_87130739 0 87130739 G G G G G G G G G G A G G G G G G G G G
15 chr15_87139917 0 87139917 C C C C T T T T C C C C C C C C C C C C
15 chr15_87153404 0 87153404 T T T T T T T T C T T T T T T T T T C C
15 chr15_87163977 0 87163977 A A A A A A A A G G G G A A A A A A G G
15 chr15_87180060 0 87180060 A A A A A A A A A A A A A G A A A A A A
15 chr15_87180728 0 87180728 A A A A T T A A A A A A A A A A A A A A
15 chr15_87181999 0 87181999 G G G T G G G G G G G G G G G G G G G G
15 chr15_87183396 0 87183396 G G G G G G G G G G G G G G A G G G G G
15 chr15_87189095 0 87189095 G G G G G G G G G G G T G G G G G G G G
15 chr15_87198345 0 87198345 G G G G G G G G G G G G A G G G G G G G
15 chr15_87205006 0 87205006 G G G G G G G G A A A A G G G G G G A A
15 chr15_87210667 0 87210667 G G G G G G G G G G G G G G A G G G G G
15 chr15_87215251 0 87215251 A A A A A A A A A T A A A A A A A A A A
15 chr15_87217423 0 87217423 A A A A A A A A A G A A A A A A A A A A
15 chr15_87221160 0 87221160 C C C C C C C C C C C G C C C C C C C C
15 chr15_87222601 0 87222601 C C C C C C C C T T T T C C C C C C T T
15 chr15_87224686 0 87224686 C C C C C C C C C C C C C C C C T T C C
15 chr15_87228866 0 87228866 G G G G G G G G A A A A G G G G G G G G
15 chr15_87229298 0 87229298 C C C C C C C C C C C C G G C C C C C C
15 chr15_87234314 0 87234314 C C C C C C C C T T T T C C C C C C T T
15 chr15_87237306 0 87237306 G G G G G G G G C C C C G G G G G G C C
15 chr15_87240876 0 87240876 G G G G G G G G A G G G G G G G G G G G
15 chr15_87242586 0 87242586 C C C G G G C C C C C C C C C C C C C C
15 chr15_87246485 0 87246485 T T T T T T T T G T T T T T T T T T T T
15 chr15_87246985 0 87246985 G G G G G G G G A A A A G G G G G G A A
15 chr15_87248910 0 87248910 C C C C C C C C C C C C C C T T C C C C
15 chr15_87260476 0 87260476 T T A A A A T T A A A A A A A A A A A A
15 chr15_87264158 0 87264158 C T C C C C C C C C C C C C C C C C C C
15 chr15_87270134 0 87270134 T T T T T T T T T T T T C T T T T T T T
15 chr15_87274778 0 87274778 A A A A A A A A A A A A A A G G A A A A
15 chr15_87278144 0 87278144 C C C C C C C C T T T T C C C C C C T T
15 chr15_87280075 0 87280075 G G G G G G G G G G A G G G G G G G G G
15 chr15_87282644 0 87282644 C C C C C C C C C C C C C G C C C C C C
15 chr15_87301114 0 87301114 G G G G A G G G G G G G G G G G G G G G
15 chr15_87301384 0 87301384 A A A A A A A A A A A A A A A A T T A A
15 chr15_87302394 0 87302394 G G G G G G G G G G G G A G G G G G G G
15 chr15_87303046 0 87303046 G G G G A G G G G G G G A A A A A A G G
15 chr15_87312695 0 87312695 T T T T C T T T T T T T T T T T T T T T
15 chr15_87312878 0 87312878 G G G G G G A A G G G G G G G G G G G G
15 chr15_87313349 0 87313349 T T T T T T T T T T T T T T T T G G T T
15 chr15_87313603 0 87313603 C C C C C C C C T T C T C C C C C C T T
15 chr15_87316221 0 87316221 C C G G G G G G G G G G G G G G G G G G
15 chr15_87318875 0 87318875 A A A A A A A A A A A A G G A A A A A A
15 chr15_87319659 0 87319659 C T T T T T C C T T T T T T T T T T T T
15 chr15_87322162 0 87322162 C T C C C C T T C C C C C C C C C C C C
15 chr15_87322919 0 87322919 G G A A G G G G G G G G G G G G G G G G
15 chr15_87323039 0 87323039 G G G G G G G G A A A G G G G G G G A A
15 chr15_87325335 0 87325335 A G G G G G G G G G G G G G G G G G G G
15 chr15_87330574 0 87330574 G G G G G G G G T T T T G G G G G G T T
15 chr15_87344606 0 87344606 A A A A A A A A A A A A A A G G A A A A
15 chr15_87352265 0 87352265 C C T T C C C C C C C C C C C C C C C C
15 chr15_87357987 0 87357987 C C C C C C C C C C C C C C C C G G C C
15 chr15_87357998 0 87357998 C T T T T T T T T T T T T T T T T T T T
15 chr15_87360795 0 87360795 G G G G G G G G A A A A G G G G G G A A
15 chr15_87362323 0 87362323 C C C T C T C C C C C C C C C C C C C C
15 chr15_87362740 0 87362740 G G A G G G G G G G G G G G G G G G G G
15 chr15_87366552 0 87366552 C C C C C C A A C C C C C C C C C C C C
15 chr15_87367590 0 87367590 A G A A A A A A A A A A A A A A A A A A
15 chr15_87367771 0 87367771 A A A A A A A A A A A A A G A A A A A A
15 chr15_87372422 0 87372422 C C C C C C C C C C C C C C C C C T C C
15 chr15_87373178 0 87373178 A T A A A A A A A A A A A A A A A A A A
15 chr15_87375343 0 87375343 T T T T T T T T G G G G T T T T T T G G
15 chr15_87378158 0 87378158 C C C C C C C C T T T T C C C C C C T T
15 chr15_87378553 0 87378553 T T T T T T T T T T T T T T C C T T T T
15 chr15_87381699 0 87381699 G G G G G G G G G G G T G G G G G G G G
15 chr15_87383822 0 87383822 T T T T T T T T T T C C T T T T T T T T
15 chr15_87387944 0 87387944 T T T T T T T T T T G G T T T T T T T T
15 chr15_87390499 0 87390499 A A A A A A A A A A A A A A A A G G A A
15 chr15_87392170 0 87392170 A A A A A A A A A A G G A A A A A A A A
15 chr15_87396367 0 87396367 A A A A A A A A A A A A A A A A C C A A
15 chr15_87403613 0 87403613 C C C C C C C C C C C T C C C C C C C C
15 chr15_87427395 0 87427395 A A A A A A A A A A A A A G A A A A A A
15 chr15_87434156 0 87434156 C C C C C T C C C C C C C C C C C C T T
15 chr15_87434900 0 87434900 C C C C C C C C C C C T C C C C C C C C
15 chr15_87435079 0 87435079 A A G G A G A A G G G G A A A A A A G G
15 chr15_87442512 0 87442512 C C C C C T C C C C C C C C C C C C C C
15 chr15_87445727 0 87445727 A A A A A A A A A A A A A A A A G G A A
15 chr15_87449148 0 87449148 A A A A A A A A A A A A A A A A A C A A
15 chr15_87452078 0 87452078 A A A A A A A A A A A A G G A A A A A A
15 chr15_87458974 0 87458974 G G G G G G G G G G G G G G G G C C G G
15 chr15_87463488 0 87463488 C C T T T T C C T T T T T T T T T T T T
15 chr15_87465196 0 87465196 T T T T T T T T C C C C T T T T T T C C
15 chr15_87468418 0 87468418 T T T T T T T T T T T T T T T T C T T T
15 chr15_87473397 0 87473397 G G G G G G G G A A A A G G G G G G A A
15 chr15_87475274 0 87475274 T T T T T T T T C C C C T T T T T T C C
15 chr15_87475648 0 87475648 A A A A A A A A A A A A G G A A A A A A
15 chr15_87475659 0 87475659 A G G G G G G G G G G G G G G G G G G G
15 chr15_87476158 0 87476158 T T G G T T T T T T T T T T T T T T T T
15 chr15_87487261 0 87487261 T T T T T T T T T T T T A T T T T T T T
15 chr15_87487636 0 87487636 A A A A A A A A G G G G A A A A A A G G
15 chr15_87489001 0 87489001 A A A A A A A A G G G G A A A A A A G G
15 chr15_87489739 0 87489739 C C A A A A C C A A A A A A A A A A A A
15 chr15_87495448 0 87495448 A A A A A A A A A A A A A T A A A A A A
15 chr15_87495876 0 87495876 G G G G G G G G G G G G A A G G G G G G
15 chr15_87498609 0 87498609 T T T T T T T T T T T T T T C T T T T T
15 chr15_87500932 0 87500932 C C C C C C T T C C C C C C C C C C C C
15 chr15_87505614 0 87505614 G G G G G G G G A A A A G G G G G G A A
15 chr15_87508754 0 87508754 T T T T T T T T T T T T C T T T T T T T
15 chr15_87509833 0 87509833 C C T T C C C C C C C C C C C C C C C C
15 chr15_87510056 0 87510056 T T T T T T T T C C C C T T T T T T C C
15 chr15_87515322 0 87515322 G G G G G G G G C G G G G G G G G G G G
15 chr15_87520081 0 87520081 T T T T T T T T T T T T C T T T T T T T
15 chr15_87521572 0 87521572 C C G G G G C C G G G G G G G G G G G G
15 chr15_87545938 0 87545938 C G G G G G G G G G G G G G G G G G G G
15 chr15_87553580 0 87553580 A A A A A A A A C C C C A A A A A A C C
15 chr15_87553658 0 87553658 A A A A A A A A G G G G A A A A A A G G
15 chr15_87555691 0 87555691 C C C C C C C C C C C C T T T T T T C C
15 chr15_87557333 0 87557333 G G G G G G G G G T T T G G G G G G T T
15 chr15_87564016 0 87564016 C C C C C C C C A A A A C C C C C C A A
15 chr15_87564471 0 87564471 C C C C C C C C A A A A C C C C C C A A
15 chr15_87565595 0 87565595 C G G G G G G G G G G G G G G G G G G G
15 chr15_87566868 0 87566868 C C C T C T C C C C C C C C C C C C C C
15 chr15_87576839 0 87576839 T T T T T T T T C C C C T T T T T T C C
15 chr15_87577009 0 87577009 T T T T T T T T T T T T T T C C T T T T
15 chr15_87577336 0 87577336 C C C T C C C C C C C C C C C C C C C C
15 chr15_87578084 0 87578084 C C C C C C C C T T T T C C C C C C T T
15 chr15_87581498 0 87581498 T T T T T T T T C C C C T T T T T T C C
15 chr15_87595491 0 87595491 G G G G G G G G G G G G G G G G G T G G
15 chr15_87598370 0 87598370 A A A A A T A A A A A A A A A A A A A A
15 chr15_87598559 0 87598559 A T T T T T A A T T T T T T T T T T T T
15 chr15_87605183 0 87605183 T T T T T T T T G G G G T T T T T T G G
15 chr15_87606666 0 87606666 T T T T T T T T C C C C T T T T T T C C
15 chr15_87606899 0 87606899 C T C C C C C C C C C C C C C C C C C C
15 chr15_87608636 0 87608636 G G G G G G G G G G G G A A G G G G G G
15 chr15_87613308 0 87613308 C C C C C C C C C G C G C C C C C C C C
15 chr15_87621091 0 87621091 G G G G G G G G A A A A G G G G G G A A
15 chr15_87624349 0 87624349 G G G G G G G G A A A A G G G G G G A A
15 chr15_87626963 0 87626963 A A A A A A G G A A A A A A A A A A A A
15 chr15_87634672 0 87634672 G G G G G G G G C C C C G G G G G G C C
15 chr15_87643901 0 87643901 C C C C C C T T C C C C C C C C C C C C
15 chr15_87645628 0 87645628 G G G G A G G G G G G G G G G G G G G G
15 chr15_87647483 0 87647483 C C C C C C C C C C C C C T C C C C C C
15 chr15_87655800 0 87655800 A A A A G G A A A A A A A A A A A A A A
15 chr15_87661335 0 87661335 T T T T T T T T C C C C T T T T T T C C
15 chr15_87664602 0 87664602 T T T T T T T T C C C C T T T T T T C C
15 chr15_87670274 0 87670274 C C C C C C C C T T T T C C C C C C T T
15 chr15_87670591 0 87670591 T T C C C C T T T T T T T T T T T T T T
15 chr15_87671917 0 87671917 C C C C C C C C G G G G C C C C C C G G
15 chr15_87685923 0 87685923 A G A A A A G G A A A A A A A A A A A A
15 chr15_87685970 0 87685970 T T T T T T T T T T T T C C C C C C T T
15 chr15_87687034 0 87687034 G G G G G G G G G G G G A G G G G G G G
15 chr15_87690270 0 87690270 G G G G A A G G G G G G G G G G G G G G
15 chr15_87690823 0 87690823 C C C C C C C C C C C C G G G G G G C C
15 chr15_87691126 0 87691126 G G G G G G G G A G A G G G G G G G G G
15 chr15_87691759 0 87691759 C C C T C C C C C C C C C C C C C C C C
15 chr15_87700813 0 87700813 T T T T G G T T T T T T T T T T T T T T
15 chr15_87701987 0 87701987 C C C C C C C C T T T T C C C C C C T T
15 chr15_87702333 0 87702333 A A G G G G A A G G G G G G G G G G G G
15 chr15_87706559 0 87706559 T T T T T T T T T T T T T T G T T T T T
15 chr15_87713579 0 87713579 T T T T T T T T T T T T T T T T G G T T
15 chr15_87714294 0 87714294 A A A A A A A A C C C C A A A A A A C C
15 chr15_87719295 0 87719295 A A A A A A A A G G G G A A A A A A G G
15 chr15_87724722 0 87724722 C C C C T T C C C C C C C C C C C C C C
15 chr15_87730056 0 87730056 A A A A A A A A A G G G A A A A A A G G
15 chr15_87738716 0 87738716 C C C C C C C C A A A A C C C C C C A A
15 chr15_87742649 0 87742649 A A A A A A A A G G G G A A A A A A G G
15 chr15_87749239 0 87749239 C C C C C C C C G G G G C C C C C C G G
15 chr15_87750292 0 87750292 G G G G G G G G G G G G G G G G C G G G
15 chr15_87760097 0 87760097 T T T T T T T T C C C C T T T T T T C C
15 chr15_87765661 0 87765661 G G G G A A G G G G G G G G G G G G G G
15 chr15_87766976 0 87766976 T T T T T T T T C C C C T T T T T T C C
15 chr15_87768048 0 87768048 C C C C C C C C T T T T C C C C C C T T
15 chr15_87774753 0 87774753 C C C C C C C C T T T T C C C C C C T T
15 chr15_87779431 0 87779431 G G G G G G G G G G G G G G G G A G G G
15 chr15_87784631 0 87784631 T T T T T T T T T T T T T T T T C C T T
15 chr15_87786353 0 87786353 C C C C C C C C A A A A C C C C C C A A
15 chr15_87789964 0 87789964 G G G G G G G G G G G G C C C C C C G G
15 chr15_87789989 0 87789989 T T T T T T T T A T A A T T T T T T T T
15 chr15_87794166 0 87794166 A A A A A A A A A A A A G G G G G G A A
15 chr15_87795362 0 87795362 G G G G G G G G T T T T G G G G G G T T
15 chr15_87796199 0 87796199 A A A A A A A A A A A A A A A A G G A A
15 chr15_87807302 0 87807302 A A A A A A A A A A A A A G A A A A A A
15 chr15_87807414 0 87807414 G G G G G G G G A A A A G G G G G G A A
15 chr15_87817952 0 87817952 G G G G A G G G G G G G G G G G G G G G
15 chr15_87823477 0 87823477 A G G G G G G G G G G G G G G G G G G G
15 chr15_87829343 0 87829343 T T T T T T T T T T T T G T T T T T T T
15 chr15_87832931 0 87832931 A A A A A A A A A A A A A G A A A A A A
15 chr15_87836840 0 87836840 G G G G G G G G G G G G G G A A G G G G
15 chr15_87837645 0 87837645 C C A A A C C C C C C C C C C C C C C C
15 chr15_87840092 0 87840092 T T T T T T T T T T T T C T T T T T T T
15 chr15_87841205 0 87841205 T T C T T T T T T T T T T T T T T T T T
15 chr15_87841557 0 87841557 A A A A A A A A A A A A A T A A A A A A
15 chr15_87841927 0 87841927 C C C C C C C C C C C C C T C C C C C C
15 chr15_87863292 0 87863292 T T T T T T T T C C C C T T T T T T C C
15 chr15_87865340 0 87865340 G G G G G G G G G G G G A G G G G G G G
15 chr15_87867905 0 87867905 C C A A A A C C C C C C C C C C C C C C
15 chr15_87873029 0 87873029 C C T T T T C C T T T T T T T T T T T T
15 chr15_87873599 0 87873599 G G A A G G A G G G G G G G G G G G G G
15 chr15_87875619 0 87875619 C C C C C C C C C C C C C C T T C C C C
15 chr15_87875923 0 87875923 T T T T T T T T C C C C T T T T T T C C
15 chr15_87882177 0 87882177 C C C C C C C C C C C C C C C C T T C C
15 chr15_87883504 0 87883504 G G G G G G G G A A A A G G G G G G A A
15 chr15_87887867 0 87887867 C C C C C C C C T T T T C C C C C C T T
15 chr15_87889269 0 87889269 A A A A A A A A A A A A A A A G A A A A
15 chr15_87896994 0 87896994 G G G G G G G G G G G G A A G G G G G G
15 chr15_87897571 0 87897571 T T T T T T T T C C C C T T T T T T C C
15 chr15_87907106 0 87907106 T T T T T T T T C C C C T T T T T T C C
15 chr15_87915180 0 87915180 C C C C C C C C C C C C C T C C C C C C
15 chr15_87924073 0 87924073 C C C C C C C C T T T T C C C C C C T T
15 chr15_87928883 0 87928883 C C C C C C T T C C C C C C C C C C C C
15 chr15_87939120 0 87939120 T T T T T T T T A A A A T T T T T T A A
15 chr15_87942578 0 87942578 A G A A A A G G A A A A A A A A A A A A
15 chr15_87944627 0 87944627 A A C C A C A A A A A A A A A A A A A A
15 chr15_87951573 0 87951573 T T T T G T T T T T T T T T T T T T T T
15 chr15_87952379 0 87952379 C T C C C C C C C C C C C C C C C C C C
15 chr15_87963824 0 87963824 C C C C C C C C C C C C C C C C T T C C
15 chr15_87966276 0 87966276 G G G G G T G G G G G G G G G G G G G G
15 chr15_87966348 0 87966348 G G G G G G G G A A A A G G G G G G A A
15 chr15_87967143 0 87967143 A A A A A A A A A A A A A G A A A A A A
15 chr15_87967568 0 87967568 C C C C C C C C C C C C T T C C C C T T
15 chr15_87971500 0 87971500 C C T T T T C C T T T T T T T T T T T T
15 chr15_87975929 0 87975929 G G G G G G G G G T G G G G G G G G G G
15 chr15_87978098 0 87978098 C C C C C C C C T T T T C C C C C C T T
15 chr15_87985141 0 87985141 G G G G G G G G A G G G G G G G G G G G
15 chr15_87986724 0 87986724 G G G G G G T T G G G G G G G G G G G G
15 chr15_87991825 0 87991825 A A A A A A A A A A A A A G A A G G A A
15 chr15_87991875 0 87991875 G G A A G G G G G G G G G G A G G G G G
15 chr15_87999312 0 87999312 T T T T T T T T G G G G T T T T T T G G
15 chr15_87999803 0 87999803 G G G G G T G G G G G G G G G G G G G G
15 chr15_88004890 0 88004890 G G A A G G G G G G G G G G G G G G G G
15 chr15_88005657 0 88005657 A A A A A A A A A A A A A A A A G G A A
15 chr15_88006810 0 88006810 T T T T T T T T C C C C T T T T T T C C
15 chr15_88012946 0 88012946 G G G G G G G G G G G G G G A A G G G G
15 chr15_88015279 0 88015279 A G G G G G A A G G G G G G G G G G G G
15 chr15_88023884 0 88023884 C C T T C T C C C C C C C C C C C C T T
15 chr15_88026099 0 88026099 C T C C C C C C C C C C C C C C C C C C
15 chr15_88027837 0 88027837 G G G G G G G G G G G G G G A A G G G G
15 chr15_88028236 0 88028236 T T T T C T T T T T T T T T T T T T T T
15 chr15_88033903 0 88033903 G G G G G G G G A A A A G G G G G G A A
15 chr15_88034624 0 88034624 C C C C C C C C A A A A C C C C C C A A
15 chr15_88045807 0 88045807 G G A A A A G G A A A A A A A A A A A A
15 chr15_88046413 0 88046413 C C C C C C C C C C C C T T C C C C C C
15 chr15_88047111 0 88047111 G G G G G G G G G G G G G G G T G G G G
15 chr15_88049948 0 88049948 A A A A A A A A G G A A A A A A A A G G
15 chr15_88053993 0 88053993 C C C C G G C C C C C C C C C C C C C C
15 chr15_88058061 0 88058061 T T T T T T T T G G G G T T T T T T G G
15 chr15_88058900 0 88058900 A A A A A A A A T T T T A A A A A A T T
15 chr15_88059247 0 88059247 A A A A A A A A A A A A A G A A A A A A
15 chr15_88060416 0 88060416 C C C C C C C C T T T T C C C C C C T T
15 chr15_88064952 0 88064952 T T C C C T T T T T T T T T T T T T T T
15 chr15_88070491 0 88070491 A A A A A A A A G G G G A A A A A A G G
15 chr15_88074124 0 88074124 T T T T T T T T T T T T T T T T C T T T
15 chr15_88075519 0 88075519 A A A A A A A A A A A A A A A G A A A A
15 chr15_88077282 0 88077282 C C C C C C C C C T C T C C C C C C T T
15 chr15_88089105 0 88089105 T T T T T T T T T T T T T T T T C C T T
15 chr15_88090651 0 88090651 T T T T T T T T C C C C T T T T T T C C
15 chr15_88091369 0 88091369 A A A C A A A A A A A A A A A A A A A A
15 chr15_88091767 0 88091767 C C C C C C C C T T T T C C C C C C T T
15 chr15_88097290 0 88097290 G G A G G G G G G G G G A A G G A A G G
15 chr15_88097354 0 88097354 C C C T T T C C C C C C C C C C C C T T
15 chr15_88097366 0 88097366 G G G G G G G G G G G G G G A G A A G G
15 chr15_88109952 0 88109952 T T T T G G T T T T T T T T T T T T T T
15 chr15_88118614 0 88118614 T T T T T T T T T T C T T T T T T T T T
15 chr15_88125006 0 88125006 T T C C T T T T T T T T T T T T T T T T
15 chr15_88127685 0 88127685 T T T T T T T T T T T T C T T T T T T T
15 chr15_88138332 0 88138332 C G G G G G C C G G G G G G G G G G G G
15 chr15_88138855 0 88138855 T T C T C C T T T T T T T T T T T T T T
15 chr15_88145976 0 88145976 C C C C C C C C T T T T C C C C C C T T
15 chr15_88148099 0 88148099 C C C C C C C C C C C C C C C C T T C C
15 chr15_88163005 0 88163005 C C C T T T C C T T T T C C C C C C T T
15 chr15_88166346 0 88166346 A A A A A A A A G G G G A A A A A A G G
15 chr15_88166721 0 88166721 T T C C C C T T T T T T C C C C C C T T
15 chr15_88166824 0 88166824 A A A A A A A A G G G G A A A A A A A A
15 chr15_88168245 0 88168245 C C C G C C C C C C C C C C C C C C C C
15 chr15_88187595 0 88187595 T T T T T T C T T T T T T T T T T T T T
15 chr15_88194952 0 88194952 C C C C C C C C C C C T C C C C C C C C
15 chr15_88197867 0 88197867 G G G G G G G G G G G G G G A A G G G G
15 chr15_88201364 0 88201364 G G G G A G G G G G G G G G G G G G G G
15 chr15_88207010 0 88207010 C C C C C C C C C C C C C C G G G G C C
15 chr15_88207275 0 88207275 C C C T C T C C C C C C C C C C C C C C
15 chr15_88208432 0 88208432 G G G G G G G G T T T T G G G G G G T T
15 chr15_88210646 0 88210646 G G G G G G G G G G G G A A A A A A G G
15 chr15_88211222 0 88211222 A A A A A G A A A A A A A A A A A A A A
15 chr15_88213563 0 88213563 A A A A A A A A A A A A A A A A A G A A
15 chr15_88215703 0 88215703 T T T T T T T T T T T T C T T T T T T T
15 chr15_88217286 0 88217286 C T C C C C C T T T T T C C C C C C T T
15 chr15_88218812 0 88218812 C C C T C C C C C C C C C C C C C C C C
15 chr15_88221058 0 88221058 C C C G G G C C C C C C C C C C C C C C
15 chr15_88223717 0 88223717 G G A G G G G G G G G G G G G G G G G G
15 chr15_88227199 0 88227199 T T T T T T T T T T C T T T T T T T T T
15 chr15_88229313 0 88229313 A A A A A A A A T T T T A A A A A A T T
15 chr15_88240249 0 88240249 C C C C C C C T C C C C T T C C C C C C
15 chr15_88243385 0 88243385 A A A A A A A A G G G G A A A A A A G G
15 chr15_88244190 0 88244190 G G G G G G G G A A A A G G G G G G A A
15 chr15_88248762 0 88248762 A A A A A A A A A G A A A A A A A A A A
15 chr15_88248964 0 88248964 A A A A A A A A T T T T A A A A A A T T
15 chr15_88251543 0 88251543 G G G G G G G G G G G G G G A A G G G G
15 chr15_88251637 0 88251637 T T T T T T T T C C C C C C C C C C C C
15 chr15_88253040 0 88253040 G G G G G G G G G G G G A A A A G G G G
15 chr15_88253755 0 88253755 T T T T T T T T T T T T C T C C T T T T
15 chr15_88255780 0 88255780 C C C G C G C C C C C C C C C C C C C C
15 chr15_88256670 0 88256670 C C C C C C C C C C C C C C C T C C C C
15 chr15_88258532 0 88258532 C C C C C C C C C C C C C C C T C C C C
15 chr15_88261371 0 88261371 A A A A A A A A A A A A A A A C A A A A
15 chr15_88265845 0 88265845 C C C C C C C C C C C C C T C C C C C C
15 chr15_88272239 0 88272239 G G G G G G G G G G G G A G G G G G G G
15 chr15_88275658 0 88275658 A A G G G G A A G G G G G G G G A A G G
15 chr15_88281267 0 88281267 C C C C C C C C C T C T C C C C C C C C
15 chr15_88281469 0 88281469 A A A A A A A A A A A G A A A A A A A A
15 chr15_88281478 0 88281478 A A A A A A A A G G G G A A A A A A G G
15 chr15_88281642 0 88281642 C C C C C C C C C C C C C C A C C C C C
15 chr15_88285132 0 88285132 G G G G G G G G G G A G A A G G G G G G
15 chr15_88285499 0 88285499 A A G G G G A A G G G G G G G G G G G G
15 chr15_88307505 0 88307505 C C C C C C C C C C C C C C C T C C C C
15 chr15_88307854 0 88307854 A A A A A A A A G G G G A A A A A A G G
15 chr15_88307938 0 88307938 C C C C C C C C T T T T C C C C C C T T
15 chr15_88309464 0 88309464 C T C C C C C C C C C C C C C C C C C C
15 chr15_88322643 0 88322643 G G G G G G G G G G G G A G G G G G G G
15 chr15_88327114 0 88327114 T T T T C T T T T T T T T T T T T T T T
15 chr15_88331480 0 88331480 A G G G G G G G G G G G G G G G G G G G
15 chr15_88333559 0 88333559 A A G G A G A A A A A A A A A A A A A A
15 chr15_88335930 0 88335930 T T T T T T T T C C C C T T T T T T C C
15 chr15_88338528 0 88338528 T T T T T T T T T T C T T T T T T T T T
15 chr15_88340802 0 88340802 T T T T T T T T C C C C T T T T T T C C
15 chr15_88342787 0 88342787 T T C C C T T T T T T T T T T T T T T T
15 chr15_88345848 0 88345848 G G G G G G G G G G G G A G G G G G G G
15 chr15_88348549 0 88348549 G G G G C G G G G G G G G G G G G G G G
15 chr15_88349156 0 88349156 C C C C C C C C G G G G C C C C C C G G
15 chr15_88355336 0 88355336 T T T T T T T T T T C T T T T T T T T T
15 chr15_88355382 0 88355382 A A A A A A A A G G G G A A A A A A G G
15 chr15_88356482 0 88356482 C C C C C C C C G G G G C C C C C C G G
15 chr15_88356889 0 88356889 G G G G G G G G G G G G A G G G G G G G
15 chr15_88357011 0 88357011 G G G G G G G G G G G G G G G G A G G G
15 chr15_88357529 0 88357529 G G G G G G G G A A A A G G G G G G A A
15 chr15_88357825 0 88357825 G G G G G G G G A G G G G G G G G G G G
15 chr15_88358151 0 88358151 C C C C C T C C C C C C C C C C C C C C
15 chr15_88360810 0 88360810 A A A A A A A A C C C C A A A A A A C C
15 chr15_88361778 0 88361778 C C T T C C C C C C C C T T T T T T C C
15 chr15_88364196 0 88364196 C C C C C C C C G G G G C C C C C C G G
15 chr15_88364388 0 88364388 T T T T T T T T T T C T T T T T T T C C
15 chr15_88364812 0 88364812 T T T T T T T T C C C C T T T T T T C C
15 chr15_88364877 0 88364877 A A A A A A A A G G G G A A A A A A G G
15 chr15_88365008 0 88365008 G G G G G G G G A A A A G G G G G G A A
15 chr15_88378147 0 88378147 A A A A A A A A C C C C A A A A A A C C
15 chr15_88379937 0 88379937 C C C G G G C C C C C C C C C C C C C C
15 chr15_88385242 0 88385242 T T C C C C T T C C C C C C C C C C C C
15 chr15_88389128 0 88389128 G G G G A G G G G G G G G G G G G G G G
15 chr15_88393408 0 88393408 G G G G G G G G A A A A G G G G G G A A
15 chr15_88396451 0 88396451 A A A A A A A A T T T T A A A A A A T T
15 chr15_88396700 0 88396700 G G G G G G G G G G G G A A G G G G G G
15 chr15_88398056 0 88398056 C C C C C C C C T T T T C C C C C C T T
15 chr15_88399921 0 88399921 G G G G A G A G G G G G G G G G G G G G
15 chr15_88402588 0 88402588 C C C C C C C C C C C C C C C C C T C C
15 chr15_88405730 0 88405730 G G A A A A G G A A A A A A A A A A A A
15 chr15_88411500 0 88411500 T T G G G G T T G G G G T T T T T T G G
15 chr15_88412104 0 88412104 C C C C C C C C C C C C T T T T C T C C
15 chr15_88413680 0 88413680 T T T T T T T T C C C C C C C C C C C C
15 chr15_88414108 0 88414108 C C C C C C C C C C C C A C C C C C C C
15 chr15_88414166 0 88414166 C C C C C C C C C C C C C C C C C T C C
15 chr15_88416232 0 88416232 C C C T C C C C C C C C C C C C C C C C
15 chr15_88417393 0 88417393 A A G G G G A A G G G G G G G G G G G G
15 chr15_88417892 0 88417892 A A A A A A A A G G G G A A A A A A G G
15 chr15_88419105 0 88419105 G G G G G G G G G G G G G T G G G G G G
15 chr15_88423499 0 88423499 T T T T T T T T C C C C T T T T T T C C
15 chr15_88423537 0 88423537 G G G G G G G G A A A A G G G G G G A A
15 chr15_88424575 0 88424575 T T C C C C T T C C C C C C C C C C C C
15 chr15_88427906 0 88427906 A A A A A A A A A A A A A A G G A A A A
15 chr15_88428633 0 88428633 G G G G G G G G A G G G G G G G G G G G
15 chr15_88430752 0 88430752 C C C C C C C C C T C C C C C C C C C C
15 chr15_88431628 0 88431628 C T C C C C C C C C C C C C C C C C C C
15 chr15_88435492 0 88435492 C C C C C C C C C C C C C C C C T T C C
15 chr15_88446240 0 88446240 G G G G A G G G G G G G G G G G G G G G
15 chr15_88452032 0 88452032 T T T T T T T T C T T T T T T T T T T T
15 chr15_88460244 0 88460244 C C C C C C C C T T T T C C C C C C T T
15 chr15_88462901 0 88462901 A A A A A A A A A G A A A A A A A A A A
15 chr15_88466098 0 88466098 C C C C C T C C C C C C C C C C C C C C
15 chr15_88467275 0 88467275 C C C C C C C C T T T T C C C C C C T T
15 chr15_88468778 0 88468778 C C C C C C C C C C C C C C C C G G C C
15 chr15_88469581 0 88469581 C C C C C T C C C C C C C C C C C C C C
15 chr15_88470947 0 88470947 C C C C C C C C C C C C C C T T C C C C
15 chr15_88471038 0 88471038 T T T T T T T T C C C C T T T T T T C C
15 chr15_88479183 0 88479183 T T T T T T T T C C C C T T T T T T C C
15 chr15_88488166 0 88488166 A A A A A A A A G G G G A A A A A A G G
15 chr15_88488646 0 88488646 G G G G G G G G A A A A G G G G G G A A
15 chr15_88488735 0 88488735 C C C C C C C C T T T T C C C C C C T T
15 chr15_88489071 0 88489071 C C C G C G C C C C C C C C C C C C C C
15 chr15_88490647 0 88490647 G G G G G G G G C G G G G G G G G G G G
15 chr15_88494472 0 88494472 C G C C C C C G C C C C C C C C C C C C
15 chr15_88500914 0 88500914 C C C T T T C C C C C C C C C C C C C C
15 chr15_88505956 0 88505956 A A A A A A A A A A A A A A A G A A A A
15 chr15_88506770 0 88506770 G G G G G G G G A A A A G G G G G G A A
15 chr15_88510187 0 88510187 G G G G G G G G A A A A G G G G G G A A
15 chr15_88514559 0 88514559 C C C C C C C C C C C C C T C C C C C C
15 chr15_88515679 0 88515679 C C C C C C C C C C C C C C C G C C C C
15 chr15_88522765 0 88522765 G G G G G G G G G G G G G G G G A A G G
15 chr15_88527686 0 88527686 G G G G G G G G G G G G G G G G A G G G
15 chr15_88536500 0 88536500 G G A A G G G G G G G G G G G G G G G G
15 chr15_88539859 0 88539859 T T T T T T T T T T T T T T T T C C T T
15 chr15_88539960 0 88539960 G G G G G G G G G G G G G G A G G G G G
15 chr15_88541813 0 88541813 T T T T T T T T T T T T T T C T T T T T
15 chr15_88542950 0 88542950 A A A A A C A A A A A A A A A A A A A A
15 chr15_88544539 0 88544539 G G G G G G A G G G G G G G G G G G G G
15 chr15_88545853 0 88545853 G G G G G G G G G G G G A G G G G G G G
15 chr15_88546547 0 88546547 G G G G G G G G G G G G G G A G G G G G
15 chr15_88551336 0 88551336 G G G G G G A G G G G G G G G G G G G G
15 chr15_88554241 0 88554241 G G G G G G G G A A A A G G G G G G A A
15 chr15_88554330 0 88554330 G G G G G G G G G G G G A G G G G G G G
15 chr15_88556433 0 88556433 G G G G G G G G G G A G G G G G G G G G
15 chr15_88558791 0 88558791 G G G G G G G G G G G G G G A G G G G G
15 chr15_88562024 0 88562024 T T T T T T T T C C C C T T T T T T C C
15 chr15_88564780 0 88564780 C C C C C C C C C C C C C T C C C C C C
15 chr15_88564796 0 88564796 T T T T T T T T C C C C T T T T T T C C
15 chr15_88566845 0 88566845 C C C C C C C C G G G G C C C C C C G G
15 chr15_88572465 0 88572465 G G G G G G G G G G G G A A G G G G G G
15 chr15_88573407 0 88573407 T T T T T T T T T T T T G T T T T T T T
15 chr15_88577191 0 88577191 C C T T C T C C C C C C C C C C C C C C
15 chr15_88578628 0 88578628 T T T T T T T T T T T T T T T T C C T T
15 chr15_88580701 0 88580701 G G G G G G G G A G A G G G G G G G A A
15 chr15_88581187 0 88581187 C C C C C C C C C C C C C C C T C C C C
15 chr15_88585334 0 88585334 G G A A G G G G G G G G A G G G G G G G
15 chr15_88591121 0 88591121 C C C C C C C C T T T T C C C C C C T T
15 chr15_88592376 0 88592376 T T T T T T T T T T T T G G T T T T T T
15 chr15_88594863 0 88594863 A A A A A A A A A A A A A G A A A A A A
15 chr15_88602139 0 88602139 A A G G G G A A A A A A A A A A A A A A
15 chr15_88606242 0 88606242 C C C C C G C C C C C C C C C C C C C C
15 chr15_88625150 0 88625150 A A A A A A A A A A A A A A C C A A A A
15 chr15_88626384 0 88626384 G G G G G G G G G G C G G G G G G G G G
15 chr15_88641850 0 88641850 C C C C C C C T C C C C C C C C C C C C
15 chr15_88642365 0 88642365 G G G G G G G G G G G G G G C C G G G G
15 chr15_88643123 0 88643123 G G C C C C C G C C C C C C C C C C C C
15 chr15_88646385 0 88646385 C C T T C T C C C C C C C C C C C C C C
15 chr15_88661139 0 88661139 T T A A A A T T T T T T T T T T T T T T
15 chr15_88662591 0 88662591 A A A A A A A A A A A A A C A A A A A A
15 chr15_88665593 0 88665593 G G G G G G G G G G G G G T G G G G G G
15 chr15_88669598 0 88669598 A A A A A A A A G G G G A A A A A A G G
15 chr15_88669906 0 88669906 T T T T T T T T C C C C T T T T T T C C
15 chr15_88670048 0 88670048 T T T T T T T T T T T T C C T T C C T T
15 chr15_88670990 0 88670990 C C C C C C C C T T T T C C C C C C T T
15 chr15_88671311 0 88671311 C C C C C C C C C C C C C C C T C C C C
15 chr15_88673659 0 88673659 C C C C C C C C C C A A C C C C C C A A
15 chr15_88674378 0 88674378 C C C C C T C C C C C C C C C C C C C C
15 chr15_88674427 0 88674427 C C C C C C C C C T C C C C C C C C C C
15 chr15_88674502 0 88674502 T T T T T T T T C C C C T T T T T T C C
15 chr15_88679129 0 88679129 C C C C C C C C C C T T C C C C C C T T
15 chr15_88680685 0 88680685 G G G G G G G G A G A A G G G G G G A A
15 chr15_88685160 0 88685160 A A A A A A A C A A A A A A A A A A A A
15 chr15_88686388 0 88686388 C C C C C C C C C C C C C T C C C C C C
15 chr15_88687498 0 88687498 C G G G G G C G G G G G G G G G G G G G
15 chr15_88689048 0 88689048 C C T T T T C C C C C C T T T T T T C C
15 chr15_88692171 0 88692171 C C C C C C C C C C C T C C C C C C C C
15 chr15_88695057 0 88695057 C C C C C C C C C C C C T T C C C C C C
15 chr15_88696400 0 88696400 G G G G G G G G G G G G C G G G G G G G
15 chr15_88699027 0 88699027 C C C C C C C C C T C C C C C C C C C C
15 chr15_88705079 0 88705079 T T T T T T T T C C C C T T T T T T C C
15 chr15_88705712 0 88705712 T T T T T T T T T T T T C C T T T T T T
15 chr15_88709020 0 88709020 A A A A A A A A T T T T A A A A A A T T
15 chr15_88715184 0 88715184 G G G G G G G G C C C C G G G G G G C C
15 chr15_88722912 0 88722912 G G G G G G G G A A A A G G G G G G A A
15 chr15_88726129 0 88726129 C C C C C C C C T T T T C C C C C C T T
15 chr15_88731847 0 88731847 G G G G G G G G G G G G G G G G T T G G
15 chr15_88731990 0 88731990 G G G G G G G G T T T T G G G G G G T T
15 chr15_88732374 0 88732374 T T T T T T T T C C C C T T T T T T C C
15 chr15_88732631 0 88732631 C C C C C C C C C C C C C G C C C C C C
15 chr15_88743911 0 88743911 A A A A A A A A A A A A A A A A C C A A
15 chr15_88745619 0 88745619 A A A A A A A A C C C C A A A A A A C C
15 chr15_88753661 0 88753661 A G A A A A A A A A A A A A A A A A A A
15 chr15_88753970 0 88753970 A A A A A A A A C C C C A A A A A A C C
15 chr15_88757404 0 88757404 C C C C C C C C C C C C C T C C C C C C
15 chr15_88757597 0 88757597 G G G G G G G G G G G G G T G G G G G G
15 chr15_88757936 0 88757936 T T C C C C C T C C C C C C C C C C C C
15 chr15_88761539 0 88761539 A A A A A A A A A A A A A G A A A A A A
15 chr15_88768368 0 88768368 A A A A A A A A A A A A C C A A A A A A
15 chr15_88777753 0 88777753 C C C C C T C C C C C C C C C C C C C C
15 chr15_88779864 0 88779864 C C C C C C C C T T T T C C C C C C T T
15 chr15_88783336 0 88783336 G G G G G G G G C C C C G G G G G G C C
15 chr15_88793370 0 88793370 G G G G G G G G A A A A G G G G G G A A
15 chr15_88794208 0 88794208 G G G G G G G G G G G G G G A A G G G G
15 chr15_88796669 0 88796669 A A G G G G A A A A A A A A A A A A A A
15 chr15_88797029 0 88797029 A A A A A A A A G G G G A A A A A A G G
15 chr15_88798742 0 88798742 C C C C C T C C C C C C C C C C C C C C
15 chr15_88803987 0 88803987 T T C C C C T T T T T T T T T T T T T T
15 chr15_88806414 0 88806414 A A A A A A A A C C C C A A A A A A C C
15 chr15_88807359 0 88807359 G G G G G G G G G G G G A G G G G G G G
15 chr15_88807536 0 88807536 G G G G G G G G A A A A G G G G G G A A
15 chr15_88809558 0 88809558 T T T T T T T T A A A A T T T T T T A A
15 chr15_88829646 0 88829646 G G G G G G G G G G G G G G G G A G G G
15 chr15_88831824 0 88831824 A A A A A A A A G G G G A A A A A A G G
15 chr15_88839167 0 88839167 A A A A A A A A A A A A A A A A G G A A
15 chr15_88842564 0 88842564 G G G G G G G G A A A A G G G G G G A A
15 chr15_88843030 0 88843030 A A A A A A A A G G G G A A A A A A G G
15 chr15_88843832 0 88843832 G G A G G G G G G G G G G G G G G G G G
15 chr15_88845227 0 88845227 T T T T T T T T C C C C T T T T T T T T
15 chr15_88850362 0 88850362 A A A A A A A A T T T T A A A A A A T T
15 chr15_88855021 0 88855021 T T T T T T T T G G G G T T T T T T G G
15 chr15_88858820 0 88858820 C T C C C C C C C C C C C C C C C C C C
15 chr15_88858868 0 88858868 G G G G G G G G G G G G A G G G G G G G
15 chr15_88863123 0 88863123 G G G G G G G G G T G G G G G G G G G G
15 chr15_88868292 0 88868292 C T T T T T T T T T T T T T T T T T T T
15 chr15_88868359 0 88868359 C C C C C C C C T T T T C C C C C C T T
15 chr15_88871196 0 88871196 G G G G G G G G T T T T G G G G G G T T
15 chr15_88872297 0 88872297 C C C C C C C T T T T T C C C C C C T T
15 chr15_88875712 0 88875712 G G A A A A G G G G G G G G G G G G G G
15 chr15_88878656 0 88878656 A A A A A A A A G G G G A A A A A A G G
15 chr15_88880276 0 88880276 G G G G G G G G G G G G G G G G A G G G
15 chr15_88881753 0 88881753 G G G G G G G G A A A A G G G G G G A A
15 chr15_88881954 0 88881954 A G G G G G G G G G G G G G G G G G G G
15 chr15_88882902 0 88882902 T T C C C C T T T T T T T T T T T T T T
15 chr15_88884541 0 88884541 A A A A A A A A G G G G A A A A A A G G
15 chr15_88891004 0 88891004 C C C C C C C C C C C C C T C C C C C C
15 chr15_88891796 0 88891796 C C C C C C C C C C C C C C A A C C C C
15 chr15_88893272 0 88893272 G G G G G G G G G G A G G G G G G G G G
15 chr15_88894500 0 88894500 A A A A A A A A G G G G G G G G G G G G
15 chr15_88894844 0 88894844 G G G G G G G G G G G G G G G G A A G G
15 chr15_88896328 0 88896328 A A A A A A A A A A A A A A A A G G A A
15 chr15_88899402 0 88899402 A A G G G G A A G G G G G G G G G G G G
15 chr15_88907854 0 88907854 G G A A A A G G G G G G G G G G G G G G
15 chr15_88913250 0 88913250 C C C C C C C C T T T T C C C C C C T T
15 chr15_88913399 0 88913399 T T T T T T T T C C C C T T C C C C C C
15 chr15_88913802 0 88913802 G G G G G G G G G G G G A A G G G G G G
15 chr15_88923684 0 88923684 T T T T T T T T G G G G T T T T T T G G
15 chr15_88925180 0 88925180 T T C C C C T T T T T T T T T T T T T T
15 chr15_88926494 0 88926494 A A A A A A A A G G G G A A A A A A G G
15 chr15_88928635 0 88928635 A A A A A A A A T T T T A A A A A A T T
15 chr15_88929305 0 88929305 G G G G G G G G G G G G G G G G A G G G
15 chr15_88933142 0 88933142 G G G G A A G G G G G G G G A G G G G G
15 chr15_88936673 0 88936673 G G G G C G G G G G G G G G G G G G G G
15 chr15_88940588 0 88940588 T T T T T T T T T T T T C C T T T T T T
15 chr15_88942868 0 88942868 G G G G G G G G G G G G A A G G G G G G
15 chr15_88948353 0 88948353 A A G G G G A A G G G G G G G G G G G G
15 chr15_88949618 0 88949618 C C C C C C C C C C C T C C C T C C C C
15 chr15_88953000 0 88953000 A A A A A A A A G G G G A A A A A A G G
15 chr15_88957330 0 88957330 C C C C C C C C T T T T C C C C C C T T
15 chr15_88959755 0 88959755 G G G G G G G G A A A A G G G G G G A A
15 chr15_88972907 0 88972907 C C G G G G C C G G G G G G G G G G G G
15 chr15_88975087 0 88975087 C C C C C C C C C C C C C C C C T T C C
15 chr15_88975627 0 88975627 C C C C C C C C C C C T C C C C C C C C
15 chr15_88991980 0 88991980 A A A A A A A A A T T T A A A A A A A A
15 chr15_88992101 0 88992101 G G G G G G G G C C C C G G G G G G C C
15 chr15_88992493 0 88992493 A G G G G G A A G G G G G G G G G G G G
15 chr15_88993673 0 88993673 T T T T C T T T T T T T T T T T T T T T
15 chr15_88994463 0 88994463 G G G G G G G G C G G G G G G G G G G G
15 chr15_88998948 0 88998948 C C C C A C C C C C C C C C C C C C C C
15 chr15_88999288 0 88999288 T T T T T T T T C C C C T T T T T T C C
15 chr15_89003941 0 89003941 C C C C C C C C C C C G C C C C C C C C
15 chr15_89006258 0 89006258 C C C C C C C C C C T T C C C C C C C C
15 chr15_89013673 0 89013673 G G G G G G G G G G G G G G A G G G G G
15 chr15_89013682 0 89013682 T T T T T T T T C C C C T T T T T T C C
15 chr15_89020782 0 89020782 A G G G G G G G G G G G G G G G G G G G
15 chr15_89020789 0 89020789 C C C C C C C C C C C C C T C C C C C C
15 chr15_89022668 0 89022668 A A A A A A A A G G G G A A A A A A G G
15 chr15_89043404 0 89043404 C C C C C C C C C C C T C C C C C C C C
15 chr15_89046589 0 89046589 G G G G G G G G G G G G G G G G A A G G
15 chr15_89046741 0 89046741 T T T T T T T T G G G G T T T T T T G G
15 chr15_89046984 0 89046984 C C G G C G C C C C C C C C C C C C C C
15 chr15_89052145 0 89052145 T T T T T T T T C C C C T T T T T T C C
15 chr15_89052506 0 89052506 G G G G G G G G G G G G A G G G G G G G
15 chr15_89054244 0 89054244 C T C C C C C C C C C C C C C C C C C C
15 chr15_89055258 0 89055258 G G G G G G G G G G G G A G G G G G G G
15 chr15_89055371 0 89055371 C C T T C T C C C C C C C C C C C C C C
15 chr15_89060666 0 89060666 G G G G G G G G G G G G C G G G G G G G
15 chr15_89066480 0 89066480 C C C C C C C C C C C C C C C C T T C C
15 chr15_89071371 0 89071371 C C A A A C C C C C C C C C C C C C C C
15 chr15_89073270 0 89073270 A A A A A G A A A A A A A A A A A A A A
15 chr15_89077691 0 89077691 C C C C C C C C T T T T C C C C C C T T
15 chr15_89079047 0 89079047 C C C C C C C C C C C C C C C C T T C C
15 chr15_89086630 0 89086630 A A G G G G A A G G G G G G G G G G G G
15 chr15_89090517 0 89090517 C C T T C C C C C C C C C C C C C C T T
15 chr15_89092910 0 89092910 C C C C C C C C C C C C C C C T C C C C
15 chr15_89110048 0 89110048 C C T T C C C C C C C C C C C C C C C C
15 chr15_89110050 0 89110050 T T T T T T T T C C C C T T T T T T C C
15 chr15_89119107 0 89119107 C C C C C C C C C C C C C C C C A C C C
15 chr15_89120561 0 89120561 A A A A A A A A A G A A A A A A A A G G
15 chr15_89125247 0 89125247 T T G G G G T T T T T T T T T T T T T T
15 chr15_89128650 0 89128650 A A A A A A A A G G G G A A A A A A G G
15 chr15_89128656 0 89128656 C C C C C C C C C C C C T T C C C C C C
15 chr15_89131262 0 89131262 C C C C C C C C C C C C C C C C T T C C
15 chr15_89146762 0 89146762 G G G G G G G G G G G G G G A A G G G G
15 chr15_89147045 0 89147045 G G G G G G G G G G G G C G G G G G G G
15 chr15_89151275 0 89151275 A A G G A A A A G G G G A A A A A A G G
15 chr15_89154560 0 89154560 A A A A A A A A G G G G A A A A A A G G
15 chr15_89159571 0 89159571 C C T T C C C C C C C T C C C C C C C C
15 chr15_89160519 0 89160519 C C C C C C C C C C C C C C A C C C C C
15 chr15_89162588 0 89162588 C C C C C C C C C C C C C C A A C C C C
15 chr15_89174246 0 89174246 C C C C C C C C T T T T C C C C C C T T
15 chr15_89175580 0 89175580 T T T T T T T T T T T T G G T T T T T T
15 chr15_89176332 0 89176332 G G G G G G G G A A A A G G G G G G A A
15 chr15_89177487 0 89177487 C C C C C C C C C C C C C T C C C C C C
15 chr15_89178549 0 89178549 C C G G G G C C G G G G G G G G G G G G
15 chr15_89178954 0 89178954 A A A A A A A A C C C C A A A A A A C C
15 chr15_89183167 0 89183167 C C C C C C C C T T T T C C C C C C T T
15 chr15_89189529 0 89189529 C C C C C T C C C C C C C C C C C C C C
15 chr15_89189679 0 89189679 A A A A A A A A A A A A A A A A A G A A
15 chr15_89189996 0 89189996 A A A A A A A A A A A A A A G G A A A A
15 chr15_89193353 0 89193353 G G G G C C G G G G G G G G G G G G G G
15 chr15_89193930 0 89193930 G G G G A A G G G G G G G G G G G G G G
15 chr15_89195323 0 89195323 T T T T T T T T T T T T T T T T C C T T
15 chr15_89196925 0 89196925 C C C C C C C C C G C G C C C C C C G G
15 chr15_89199147 0 89199147 A A A A A A A A T T T T A A A A A A T T
15 chr15_89201907 0 89201907 A A G G A A A A A A A A A A A A A A A A
15 chr15_89210333 0 89210333 C C G G G G C C G G G G G G G G G G G G
15 chr15_89213029 0 89213029 G T G G G G G G G G G G G G G G G G G G
15 chr15_89213592 0 89213592 A A A A A A A A G G G G A A A A A A G G
15 chr15_89213621 0 89213621 T T T T T T T T C C C C T T T T T T C C
15 chr15_89218677 0 89218677 G G G G G G G G G G G G G G G G G T G G
15 chr15_89222141 0 89222141 C C C C C C C C C C C C C T C C C C C C
15 chr15_89224022 0 89224022 T T T T T T T T C C C C T T T T T T C C
15 chr15_89232337 0 89232337 C C C C C C C C A A A A C C C C C C A A
15 chr15_89232648 0 89232648 T T C C C C T T T T T T T T T T T T T T
15 chr15_89233143 0 89233143 C C C C A C C C C C C C C C C C C C C C
15 chr15_89235593 0 89235593 G G G G G G G G G G G G A G G G G G G G
15 chr15_89236773 0 89236773 C C C C C C C C C C C C C G C C C C C C
15 chr15_89240383 0 89240383 C C C C C C C C T T T T C C C C C C T T
15 chr15_89240689 0 89240689 A A A A A A A A A A A A A A A A G G A A
15 chr15_89241836 0 89241836 T T T T T T T T T T T T C T C C T T T T
15 chr15_89244122 0 89244122 T T T T T T T T T T T T T T G G T T T T
15 chr15_89244762 0 89244762 T T T T T T T T C C C C T T T T T T C C
15 chr15_89244821 0 89244821 G G G G G G G G G G G G G G G G C G G G
15 chr15_89248925 0 89248925 G G G G G G G G A A A A G G G G G G A A
15 chr15_89251213 0 89251213 G G G G G G G G G G G G G G G G A A G G
15 chr15_89256259 0 89256259 A A A A A A A A A G G G A A A A A A G G
15 chr15_89257017 0 89257017 G G G G G G G G G G G G G G A G G G G G
15 chr15_89260736 0 89260736 A A A A A A A A A A A A A A G G A A A A
15 chr15_89261089 0 89261089 G G G G A G G G G G G G G G G G G G G G
15 chr15_89265634 0 89265634 A A A A A A A A A G A A A A A A A A A A
15 chr15_89268619 0 89268619 C C C C C T C C C C C C C C C C C C C C
15 chr15_89269064 0 89269064 C C C C C C C C T T T T C C C C C C T T
15 chr15_89270474 0 89270474 G G G G G G G G T T T T G G G G G G T T
15 chr15_89272704 0 89272704 C C A C A C C C C C C C C C C C C C C C
15 chr15_89276998 0 89276998 T T C C C C T T C C C C C C C C C C C C
15 chr15_89277670 0 89277670 C C C C C C C C C C C C C C T T C C C C
15 chr15_89281199 0 89281199 G G G G G G G G A A A A G G G G G G A A
15 chr15_89284148 0 89284148 A A A A A A A A G G G G A A A A A A G G
15 chr15_89293772 0 89293772 C C C C C C C C T T T T C C C C C C T T
15 chr15_89296060 0 89296060 G G A A A A A A A A A A A A A A A A A A
15 chr15_89297465 0 89297465 A A C C C C A A A A A A A A A A A A A A
15 chr15_89298113 0 89298113 C C C C C C C C T T T T C C C C C C T T
15 chr15_89298544 0 89298544 G G G G G G G G A A A A G G G G G G A A
15 chr15_89298732 0 89298732 A A A A A A A A G G G G A A A A A A G G
15 chr15_89301074 0 89301074 C C C C C C C C T T T T C C C C C C T T
15 chr15_89301623 0 89301623 A A A A A A A A G G G G A A A A A A G G
15 chr15_89305140 0 89305140 C C C C C C C C C C C C C C C T C C C C
15 chr15_89310056 0 89310056 C C C C C C C C T T T T C T C C C C T T
15 chr15_89318241 0 89318241 T T T T T T T T C C C C T T T T T T C C
15 chr15_89319064 0 89319064 G G C C C C C C C C C C C C C C C C C C
15 chr15_89321647 0 89321647 G G G G G G G G G G G G A G G G G G G G
15 chr15_89324524 0 89324524 G G G G G G G G A A A A G G G G G G A A
15 chr15_89326792 0 89326792 A A A A A A A A G G G G A A A A A A G G
15 chr15_89327576 0 89327576 G G G G G G G G G G G G G G A A G G G G
15 chr15_89330405 0 89330405 C C C C C C C C T T T T C C C C C C T T
15 chr15_89332883 0 89332883 G G G G G G G G A A A A G G G G G G A A
15 chr15_89333028 0 89333028 C C C C C C C C C C C C C C C C T T C C
15 chr15_89335311 0 89335311 C C G G C C C C C C C C C C C C C C C C
15 chr15_89335335 0 89335335 G G G G G G G G G G G G G G G G A A G G
15 chr15_89343658 0 89343658 A A A A A A A A G G G G A A A A A A G G
15 chr15_89346152 0 89346152 G G G G G G G G G G G G C G G G G G G G
15 chr15_89346553 0 89346553 T T T T T T T T T T T T T T C C T T T T
15 chr15_89347110 0 89347110 T T T T T T T T C C C C T T T T T T C C
15 chr15_89347670 0 89347670 A A A A A G A A A A A A A A A A A A A A
15 chr15_89348028 0 89348028 A A A A A A A A A A A A A A A A G G A A
15 chr15_89348335 0 89348335 G G G G G G G G G G G G G G A G G G G G
15 chr15_89348753 0 89348753 A A A A A A A A G G G G A A A A A A G G
15 chr15_89351201 0 89351201 T T T T T T T T C C C C T T T T T T C C
15 chr15_89352608 0 89352608 G G A A G G G G G G G G G G G G G G G G
15 chr15_89353273 0 89353273 C C C C C C C C C C C G C C C C C C C C
15 chr15_89356226 0 89356226 C C C C C C C C T T T T C C C C C C T T
15 chr15_89357445 0 89357445 A A A A A A A A A A A A A A G G A A A A
15 chr15_89358810 0 89358810 C C C C C C C C C T C C C C C C C C T T
15 chr15_89359299 0 89359299 C C C C C C C C C C C C T T C C C C C C
15 chr15_89368558 0 89368558 T T T T T T T T T T T T G G G G G G T T
15 chr15_89370282 0 89370282 A A G G G G A A G G G G G G G G G G G G
15 chr15_89380050 0 89380050 A A A A A A A A G G G G A A A A A A G G
15 chr15_89380642 0 89380642 G G G G G G G G A A A A G G G G G G A A
15 chr15_89381836 0 89381836 C C C C C C C C C C C C C C C T C C C C
15 chr15_89390723 0 89390723 C T C C C C T T C C C C C C C C C C C C
15 chr15_89395633 0 89395633 G G G G G G A A G G G G G G G G G G G G
15 chr15_89397080 0 89397080 C C C C C C C C C C C C C C C T C C C C
15 chr15_89399709 0 89399709 C C C C C C T T C C C C C C C C C C T T
15 chr15_89401305 0 89401305 C C C C C C T T C C C C C C C C C C C C
15 chr15_89404111 0 89404111 A A A A A A A A A G A A A A A A A A A A
15 chr15_89407615 0 89407615 G G G G G G G G G G G G G G C C G G G G
15 chr15_89407922 0 89407922 G G G G G G G G A A A A G G G G G G A A
15 chr15_89409340 0 89409340 C C C C C C T T C C C C C C C C C C C C
15 chr15_89409958 0 89409958 G G G G G G G G G G A G G G G G G G G G
15 chr15_89410794 0 89410794 G G G G G G G G G G G G G G G G A G G G
15 chr15_89413867 0 89413867 C C C C C C C C C T C C C C C C C C C C
15 chr15_89422116 0 89422116 G G G G G G G G A A A A G G G G G G A A
15 chr15_89423183 0 89423183 A G G G G G A A G G G G A G G G G G G G
15 chr15_89424125 0 89424125 T T T T T T T T C C C C T T T T T T C C
15 chr15_89430406 0 89430406 G G G G G G G G G G G G G G G G A A G G
15 chr15_89430478 0 89430478 A A A A A A A A A A A A A A A A T T A A
15 chr15_89438637 0 89438637 G G G G G G G G A A A A G G G G G G A A
15 chr15_89440856 0 89440856 G G G G G G G G A A A A G G G G G G A A
15 chr15_89441927 0 89441927 G G G G G G G G G G G G A A G G G G G G
15 chr15_89443191 0 89443191 A A A A A A A A A A A A A G A A A A A A
15 chr15_89444082 0 89444082 G G G G G G G G G G G G G G G G C C G G
15 chr15_89445530 0 89445530 G G G G G G G G A A A A G G G G G G A A
15 chr15_89446098 0 89446098 C C C C C C C C C C C C C T C C C C C C
15 chr15_89453621 0 89453621 C C C C C C C C C C C C C T T T C C C C
15 chr15_89453880 0 89453880 G G A A A A A A A A A A A A A A A A A A
15 chr15_89457415 0 89457415 G G G G G G G G G G G G C C C C C C G G
15 chr15_89462109 0 89462109 C C C C C C C C T T T T C C C C C C T T
15 chr15_89463529 0 89463529 C C C C C C C C C C C C C C C T C C C C
15 chr15_89463820 0 89463820 A A C C C C C C C C C C C C C C C C C C
15 chr15_89466791 0 89466791 G G G G G G G G G G G G C G G G G G G G
15 chr15_89473761 0 89473761 C C C C C C C C C C C C T T C C C C C C
15 chr15_89479700 0 89479700 A A A A A A A A G G G G A A A A A A G G
15 chr15_89481071 0 89481071 G G G G A G G G G G G G G G G G G G G G
15 chr15_89488592 0 89488592 C C C C C C C C C C C C C C T T C C C C
15 chr15_89488815 0 89488815 A A G G G G G G G G G G G G G G G G G G
15 chr15_89490782 0 89490782 C C G G C G C C C C C C C C C C C C C C
15 chr15_89491036 0 89491036 A A G G G G G G G G G G G G G G G G G G
15 chr15_89494530 0 89494530 C C T T C T C C C C C C C C C C C C C C
15 chr15_89497081 0 89497081 G G G G G G G G C G G G G G G G G G G G
15 chr15_89508555 0 89508555 T T T T T T T T C C C C T T T T T T C C
15 chr15_89514068 0 89514068 A A A A A A A A A A A A A A C C A A A A
15 chr15_89515886 0 89515886 C C T T T T C C C C C C C C C C C C C C
15 chr15_89516457 0 89516457 A A A A A A A A A A A A A T A A A A A A
15 chr15_89519703 0 89519703 A A A A A A A A C C C C A A A A A A C C
15 chr15_89521074 0 89521074 A A A A A A A A T T T T A A A A A A T T
15 chr15_89529378 0 89529378 C C C C C C C C C T C C C C C C C C C C
15 chr15_89533037 0 89533037 A A C C A C A A A A A A A C A A A A A A
15 chr15_89533083 0 89533083 T T T T T T T T T T T T C T C C C C T T
15 chr15_89533430 0 89533430 G G G G G G G G A A A A G G G G G G A A
15 chr15_89534986 0 89534986 C C A C C C C C C C C C C C C C C C C C
15 chr15_89543591 0 89543591 A A A A A A A A G G G G A A A A A A G G
15 chr15_89545529 0 89545529 G G G G G G G G A A A A G G G G G G A A
15 chr15_89547202 0 89547202 T T C C C C C C C C C C C C C C C C C C
15 chr15_89550651 0 89550651 A A G G G G G G A A A A G G G G G G A A
15 chr15_89553150 0 89553150 G G G G G G G G T T T T G G G G G G T T
15 chr15_89565149 0 89565149 C C C C C C C C C G C C C C C C C C C C
15 chr15_89565862 0 89565862 G G G G A G G G G G G G G G G G G G G G
15 chr15_89568939 0 89568939 C C C C C C C C C G C C C C C C C C C C
15 chr15_89575744 0 89575744 T T T T T T T T T T T T C C C C C C T T
15 chr15_89584492 0 89584492 G G G G G G G G G G G G A G G G G G G G
15 chr15_89588317 0 89588317 C C C C C C C C C T C C C C C C C C C C
15 chr15_89592228 0 89592228 T T T T T T C T T T T T T T T T T T T T
15 chr15_89593505 0 89593505 A A A A A A A A A A A A A A G G A A A A
15 chr15_89595588 0 89595588 G G C C C G G G G G G G G G G G G G G G
15 chr15_89596491 0 89596491 A G G G G G G G G G G G G G G G G G G G
15 chr15_89598089 0 89598089 T T T T G T T T T T T T T T T T T T T T
15 chr15_89603186 0 89603186 T T T T T T T T T T T T T T T T G G T T
15 chr15_89604852 0 89604852 G G G G G G G G T T T T G G G G G G T T
15 chr15_89606867 0 89606867 A G A A A A A A A A A A A A A A A A A A
15 chr15_89608224 0 89608224 G G G G G G G G A A A A G G G G G G A A
15 chr15_89611986 0 89611986 G G G G G G G G C C C C G G G G G G C C
15 chr15_89619706 0 89619706 C C C C C C C C C C C C C C T T C C C C
15 chr15_89624201 0 89624201 C C C C C C C C C C C C G G C C C C C C
15 chr15_89625401 0 89625401 C C C C C C C C C C T T C C C C C C C C
15 chr15_89626462 0 89626462 G G G G A G G G G G G G G G G G G G G G
15 chr15_89627485 0 89627485 G G G G A G G G G G G G G G G G G G G G
15 chr15_89628913 0 89628913 A A A A A A A A A A A A A G G G G G A A
15 chr15_89629902 0 89629902 A A A A A A A A G G G G A A A A A A G G
15 chr15_89633065 0 89633065 G G A A A A G G A A A A A A A A A A A A
15 chr15_89635304 0 89635304 T T C C C C T T T T T T T T T T T T T T
15 chr15_89636236 0 89636236 G G G G G G G G A A A A G G G G G G A A
15 chr15_89640466 0 89640466 A A A A A A A A C C C C A A A A A A C C
15 chr15_89641478 0 89641478 A A A A A A A A A G A A A A A A A A A A
15 chr15_89643467 0 89643467 C C C C C C T T C C C C C C C C C C C C
15 chr15_89643533 0 89643533 G G G G G G G G T T T T T T T T T T T T
15 chr15_89649754 0 89649754 A A A A A A A A G G G G A A A A A A G G
15 chr15_89664013 0 89664013 A A A A A A A A T T T T A A A A A A T T
15 chr15_89667193 0 89667193 A A A A A A A A A A A A A C A A A A A A
15 chr15_89668884 0 89668884 G G G G G G G G A A A A G G G G G G A A
15 chr15_89672671 0 89672671 T T C T T T T T T T T T T T T T T T T T
15 chr15_89677984 0 89677984 C C C C C C C C G G G G C C C C C C G G
15 chr15_89682028 0 89682028 A A A A A A A A G G G G A A A A A A G G
15 chr15_89683406 0 89683406 A A A C A A A A A A A A A A A A A A A A
15 chr15_89698821 0 89698821 G G G G G G G G G G G G G G A A G G G G
15 chr15_89698845 0 89698845 G G G G G G G G G G G G G G A A G G G G
15 chr15_89699678 0 89699678 C C C C C C C C C C C C C C T T C C C C
15 chr15_89702290 0 89702290 C C T T T T C C T T T T T T T T T T T T
15 chr15_89703005 0 89703005 G G G G G G G G A A A A G G G G G G A A
15 chr15_89704217 0 89704217 G G G G G G G G T T T T G G G G G G T T
15 chr15_89707035 0 89707035 A A A A G G A A G G G G G G G G G G G G
15 chr15_89716243 0 89716243 T T T T T T T T T T T T T T C C T T T T
15 chr15_89732393 0 89732393 C C C C C C C C C C C T C C C C C C C C
15 chr15_89735424 0 89735424 T T C C C C C C C C C C C C C C C C C C
15 chr15_89740187 0 89740187 C C C T C T C C C C C C C C C C C C C C
15 chr15_89746147 0 89746147 A T T T T T T T T T T T T T T T T T T T
15 chr15_89746330 0 89746330 G G G G G G G G G G G G G G G G A G G G
15 chr15_89747894 0 89747894 G G G G G G G G G G G G A G G G G G G G
15 chr15_89748436 0 89748436 T T T T T T T T C C C C T T T T T T C C
15 chr15_89750931 0 89750931 G G G G G G G G G G G G A A A A A A G G
15 chr15_89752424 0 89752424 A A A A A A A A A A A A C C C C C C A A
15 chr15_89753457 0 89753457 C C T T T T C C T T T T T T T T T T T T
15 chr15_89754795 0 89754795 G G G G G G G G A A A A A A A A A A A A
15 chr15_89761578 0 89761578 A A A A A A A A A A A A G G G G G G A A
15 chr15_89762025 0 89762025 A A G G G G A A G G G G G G G G G G G G
15 chr15_89763880 0 89763880 C C C C C T C C C C C C C C C C C C C C
15 chr15_89766362 0 89766362 C C C C C C C C G G G G C C C C C C G G
15 chr15_89769292 0 89769292 T T T T T T T T G G G G T T T T T T G G
15 chr15_89777203 0 89777203 G G A A G G G G G G G G G G G G G G G G
15 chr15_89784464 0 89784464 C C C C C C C C T T T T C C C C C C T T
15 chr15_89786597 0 89786597 G G G G G G G G G G G G G G G G T T G G
15 chr15_89787196 0 89787196 G G A A G G G G G G G G G G G G G G G G
15 chr15_89788169 0 89788169 C C C C C C C C C C C C C C C C C T C C
15 chr15_89788692 0 89788692 A A G G A G A A A A A A A A A A A A A A
15 chr15_89788850 0 89788850 G G G G G G G G G G G G A G G G G G G G
15 chr15_89789926 0 89789926 C C C C C T C C C C C C C C C C C C C C
15 chr15_89791396 0 89791396 C C C C C C C C C C C C C C C T C C T T
15 chr15_89792923 0 89792923 T T T T T T T T C C C C T T T T T T C C
15 chr15_89795191 0 89795191 C T C C C C C C C C C C C C C C C C C C
15 chr15_89798610 0 89798610 C C C C C C C C C C C C C C C C C T C C
15 chr15_89799761 0 89799761 C C T T T T C C C C C C C C C C C C C C
15 chr15_89800720 0 89800720 G G G G G G G G G G G G G G A A G G G G
15 chr15_89800780 0 89800780 C C C C C C C C T T T T C C C C C C T T
15 chr15_89806192 0 89806192 G G G G G G G G G G G G G T G G G G G G
15 chr15_89810938 0 89810938 C C C C C C C C T T T T C C C C C C T T
15 chr15_89813063 0 89813063 C C C C C G C C C C C C C C C C C C C C
15 chr15_89820426 0 89820426 C C C C C C C C T T T T C C C C C C T T
15 chr15_89821208 0 89821208 C C C C C C C C C C C C T T T T T T C C
15 chr15_89821771 0 89821771 G G G G C G G G G G G G G G G G G G G G
15 chr15_89834164 0 89834164 C C C C C C C C C C C T C C C C C C C C
15 chr15_89836095 0 89836095 T T T T T T T T T T T T T T A T T T T T
15 chr15_89845105 0 89845105 T T T T T T T T C C C C T T T T T T C C
15 chr15_89856274 0 89856274 G G G G G G G G G G G G G G C G G G G G
15 chr15_89857041 0 89857041 C C C C C C C C C C C T C C C C C C C C
15 chr15_89864456 0 89864456 G G G G G G G G T T T T G G G G G G T T
15 chr15_89865061 0 89865061 G G G G G G G G T T T T G G G G G G T T
15 chr15_89865713 0 89865713 C C C C C C C C A A A A C C C C C C A A
15 chr15_89867174 0 89867174 G G G G G G G G G G G T G G G G G G G G
15 chr15_89869767 0 89869767 A A A A A A A A A A A G A A A A A A A A
15 chr15_89869987 0 89869987 C C C C C C C C G G G G C C C C C C G G
15 chr15_89872587 0 89872587 A A A A A A A A G G G G A A A A A A G G
15 chr15_89876381 0 89876381 G G G G G G G G A A A A G G G G G G A A
15 chr15_89877073 0 89877073 A A A A A A A A A A A A A A A C A A A A
15 chr15_89884238 0 89884238 G G G G G G G G G G G G G G A G G G G G
15 chr15_89886222 0 89886222 C C C C C C C C C T C C C C C C C C C C
15 chr15_89907769 0 89907769 C C C C C C C C C C C C C C C T C C C C
15 chr15_89910639 0 89910639 T T T T T T T T T T T T C T T T T T T T
15 chr15_89910914 0 89910914 A A G G G G A A G G G G G G G G G G G G
15 chr15_89911595 0 89911595 C C C C C C C C C C C C A C C C C C C C
15 chr15_89912149 0 89912149 A A A A A A A A G G G G A A A A A A G G
15 chr15_89913870 0 89913870 C C C C C C C C C T C C C C C C C C C C
15 chr15_89919547 0 89919547 G G G G G G G G A A A A G G G G G G A A
15 chr15_89920851 0 89920851 G G T T T T G G T T T T T T T T T T T T
15 chr15_89923312 0 89923312 G G G G G G G G G G G T G G G G G G G G
15 chr15_89930360 0 89930360 A A A A G G A A A A A A A A A A A A A A
15 chr15_89930955 0 89930955 G G G G G G G G A G G G G G G G G G G G
15 chr15_89932444 0 89932444 T T T T T T T T C C C C T T T T T T C C
15 chr15_89933123 0 89933123 C C C C C C C C T T T T C C C C C C T T
15 chr15_89933322 0 89933322 T T T T T T T T T T T T T T G G T T T T
15 chr15_89933912 0 89933912 T T T T T T T T T T T T C T T T T T T T
15 chr15_89934036 0 89934036 A A T T A A A A A A A A A A A A A A A A
15 chr15_89938711 0 89938711 G G G G G G G G G G G G G G A G G G G G
15 chr15_89940874 0 89940874 G G G G A A G G G G G G G G G G G G G G
15 chr15_89950707 0 89950707 C C A A A A C C A A A A A A A A A A A A
15 chr15_89951977 0 89951977 G G G G G G G G C C C C G G G G G G C C
15 chr15_89966000 0 89966000 T T T T T T T T T T T T C C T T C C T T
15 chr15_89975648 0 89975648 C C C C C C C C C C C C T T C C C C C C
15 chr15_89976114 0 89976114 C T C C C C T T C C C C C C C C C C C C
15 chr15_89978692 0 89978692 C T T T T T T T T T T T T T T T T T T T
15 chr15_89981974 0 89981974 G G G G G G G G G G A G G G G G G G G G
15 chr15_89983635 0 89983635 C C T T T T C C T T T T T T T T T T T T
15 chr15_89984741 0 89984741 A A A A A A A A A A A A A G A A A A A A
15 chr15_89986713 0 89986713 A A A A A A A A A A A A A A A A A C A A
15 chr15_89992334 0 89992334 A A C C A C A A A A A A A A A A A A A A
15 chr15_89995035 0 89995035 C C C C C C C C C C C C C C C T C C C C
15 chr15_89998397 0 89998397 C C C C C C C C C C C C C C C C C T C C
15 chr15_89999163 0 89999163 C C C C C C C C T T T T C C C C C C T T
15 chr15_90001436 0 90001436 C C C C C C C C C C C C C C C T C C C C
15 chr15_90002044 0 90002044 G G G G G G G G A A A A G G G G G G A A
15 chr15_90002762 0 90002762 G G G G G G G G G G A G G G G G G G G G
15 chr15_90003039 0 90003039 G G G G G G G G G G G G G G A A G G G G
15 chr15_90012592 0 90012592 G G A A G G G G G G G G G G G G G G G G
15 chr15_90015316 0 90015316 G G G G C C G G G G G G G G G G G G G G
15 chr15_90019054 0 90019054 C C C C C C C C C C C C T T C C C C C C
15 chr15_90020315 0 90020315 A A A A A A A A A A A A A A A A G G A A
15 chr15_90024063 0 90024063 T T T T T T T T T T T T C T T T T T T T
15 chr15_90025741 0 90025741 C C C C C C C C A A A A C C C C C C A A
15 chr15_90025857 0 90025857 G G G G G G G G C C C C G G G G G G C C
15 chr15_90028108 0 90028108 G G A A A A G G A A A A A A A A A A A A
15 chr15_90029415 0 90029415 G G G G G G G G A A A A G G G G G G A A
15 chr15_90030962 0 90030962 C C C C C C C C C C C C C C T T C C C C
15 chr15_90031320 0 90031320 T T T T T T T T C C C C T T T T T T C C
15 chr15_90031796 0 90031796 A A A A A A A A A A A A A G A A A A A A
15 chr15_90039194 0 90039194 G G G G G G G G C C C C G G G G G G C C
15 chr15_90046073 0 90046073 G G G G G G G G C C C C G G G G G G C C
15 chr15_90046414 0 90046414 T T T T T T T T T T T T T T C C T T T T
15 chr15_90046453 0 90046453 T T T T T T T T C C C C T T T T T T C C
15 chr15_90046576 0 90046576 A A A A A A A A G G G G A A A A A A G G
15 chr15_90051089 0 90051089 C C C C C C C C T T T T C C C C C C T T
15 chr15_90051444 0 90051444 C C C C C C C C C C C C C C A A C C C C
15 chr15_90065697 0 90065697 T T C C T T T T T T T T T T T T T T T T
15 chr15_90071248 0 90071248 A A A A A A A A G G G G A A A A A A G G
15 chr15_90073316 0 90073316 G G G G G G G G A A A A G G G G G G A A
15 chr15_90073960 0 90073960 A A A A A A A A G G G G A A A A A A G G
15 chr15_90076508 0 90076508 A A G G G G A A G G G G G G G G G G G G
15 chr15_90092309 0 90092309 C C C C C C C C C C C C T T C C C C C C
15 chr15_90095210 0 90095210 G G G G A G G G G G G G G G G G A G G G
15 chr15_90097763 0 90097763 A A G G G G A A G G G G G G G G G G G G
15 chr15_90104560 0 90104560 T T T T T T T T A A A A T T T T T T A A
15 chr15_90107398 0 90107398 A A A A A A A A G G G G A A A A A A G G
15 chr15_90108499 0 90108499 T T C C C C T T C C C C C C C C C C C C
15 chr15_90109988 0 90109988 T T A A T T T T T T T T T T T T T T T T
15 chr15_90110620 0 90110620 C C C C C C C C C T C C C C C C C C C C
15 chr15_90110635 0 90110635 C C G G G G C C G G G G G G G G G G G G
15 chr15_90112685 0 90112685 C C C C C C C C T T T T C C C C C C T T
15 chr15_90129989 0 90129989 G G G G G G G G G G G G G G A A G G G G
15 chr15_90129998 0 90129998 G G G G G G G G C G G G G G G G G G G G
15 chr15_90134382 0 90134382 G G A A A A G G A A A A A A A A A A A A
15 chr15_90135533 0 90135533 G G G G G G A G G G G G G G G G G G G G
15 chr15_90136962 0 90136962 A A A A A A A A A A A A G G A A A A A A
15 chr15_90138019 0 90138019 C C C C C C C C C C C C C C C T C C C C
15 chr15_90138948 0 90138948 A A A A A A A A G G G G A A A A A A G G
15 chr15_90141799 0 90141799 T T T T T T T T A A A A T T T T T T A A
15 chr15_90144394 0 90144394 G G G G A G G G G G G G G G G G G G G G
15 chr15_90144449 0 90144449 C C C C C C C C C C C C T T T T T T C C
15 chr15_90145345 0 90145345 G G G G G G G G G G G G G G A G G G G G
15 chr15_90162224 0 90162224 G G G G G G G G A A A A G G G G G G A A
15 chr15_90169902 0 90169902 C C C C C C C C C C C C C C T T C C C C
15 chr15_90170507 0 90170507 T T T T T T T T C C C C T T T T T T C C
15 chr15_90171801 0 90171801 C C C C C C C C C C C C C C C C T T C C
15 chr15_90173500 0 90173500 T T T T T T T T C C C C T T T T T T C C
15 chr15_90173711 0 90173711 G G G G G G G G G G G G A A G G A A G G
15 chr15_90173901 0 90173901 G G G G G G G G G G G G A A A A A A G G
15 chr15_90175486 0 90175486 G G G G G G G G C C C C C C C C C C C C
15 chr15_90175503 0 90175503 C C C C C C A C C C C C C C C C C C C C
15 chr15_90177209 0 90177209 C C C C C C C C C C C C C T C C C C C C
15 chr15_90177924 0 90177924 A A A A A A A A A A A A A A A A G G A A
15 chr15_90179340 0 90179340 C C C C C C C C C C C C T T T T C C C C
15 chr15_90179962 0 90179962 G G A A A A G G A A A A A A A A A A A A
15 chr15_90181668 0 90181668 G G G G G G G G A A A A G G G G G G A A
15 chr15_90184691 0 90184691 G G G G G G G G G G G G A G G G G G G G
15 chr15_90186620 0 90186620 C C C C C C C C C C A C C C C C C C C C
15 chr15_90186761 0 90186761 G G C C C C C G C C C C C C C C C C C C
15 chr15_90190044 0 90190044 A A A A A A A A A A A A G G A A A A A A
15 chr15_90194150 0 90194150 A A A C A A A A A A A A A A A A A A A A
15 chr15_90194252 0 90194252 G G G G G G G G G G G G G G A A G G G G
15 chr15_90197741 0 90197741 G G G G G G G G A A A A G G G G G G A A
15 chr15_90198225 0 90198225 C T C C C C C T C C C C C C C C C C C C
15 chr15_90199110 0 90199110 G G T T T T G G G G G G G G G G G G G G
15 chr15_90199573 0 90199573 A A A A A A A A G G G G A A A A A A G G
15 chr15_90200592 0 90200592 G G C G G G G G G G G G G G G G G G G G
15 chr15_90200695 0 90200695 C G G G G G C C G G G G G G G G G G G G
15 chr15_90202280 0 90202280 G G G G G G G G A G G G G G G G G G G G
15 chr15_90202454 0 90202454 C C C C C C C C C C C C C C T T C C C C
15 chr15_90202647 0 90202647 C C C C C C C C T T T T C C C C C C T T
15 chr15_90206589 0 90206589 G G G G G G G G T T T T G G G G G G T T
15 chr15_90209810 0 90209810 A A A A A A A A A A A A G G A A A A A A
15 chr15_90214453 0 90214453 A A A A A A A A A A A G A A A A A A A A
15 chr15_90215555 0 90215555 C C C C C C C C C C C C A C C C C C C C
15 chr15_90221001 0 90221001 G G A G G G G G G G G G G G G G G G G G
15 chr15_90221251 0 90221251 C C C T C C C C C C C C C C C C C C C C
15 chr15_90222460 0 90222460 T T T T T T T T C C C C T T T T T T C C
15 chr15_90227848 0 90227848 C C C C C C C C T T T T C C C C C C T T
15 chr15_90230513 0 90230513 G G A A G G G G G G G G G G G G G G A A
15 chr15_90230563 0 90230563 G G G G A A G G G G G G G G G G G G G G
15 chr15_90237335 0 90237335 G G G G G G G G G G A G G G G G G G G G
15 chr15_90247250 0 90247250 G G G G G G G G G G G G A G G G G G G G
15 chr15_90249168 0 90249168 C C C G C C C C C C C C C C C C C C C C
15 chr15_90250536 0 90250536 C C C C C C C C G G G G C C C C C C G G
15 chr15_90250779 0 90250779 T T T T T T T T T T T T T T C C T T T T
15 chr15_90253879 0 90253879 A A A A A A A A A A A A A G A A A A A A
15 chr15_90255392 0 90255392 G G G G G G G G T T T T G G G G G G T T
15 chr15_90255433 0 90255433 C C C C C C C C C C C C C T C C C C C C
15 chr15_90255910 0 90255910 C C C C C C C C C C C C C T C C C C C C
15 chr15_90258356 0 90258356 T T T T T T T T C T C T T T T T T T T T
15 chr15_90258462 0 90258462 A A A A A A A A G G G G A A A A A A G G
15 chr15_90262658 0 90262658 T T T T T T T T C C C C T T T T T T C C
15 chr15_90271761 0 90271761 C C C C C C C C G G G G G G G G G G G G
15 chr15_90276072 0 90276072 T T T T T T T T C C C C T T T T T T C C
15 chr15_90277993 0 90277993 C C C C C T C C C C C C C C C C C C C C
15 chr15_90278595 0 90278595 T T T T T T T T C T T T T T T T T T T T
15 chr15_90283643 0 90283643 G G G G G G G G A A A A G G G G G G A A
15 chr15_90283666 0 90283666 A A A A A A A A A A A A A A G G A A A A
15 chr15_90294219 0 90294219 G G G G A A G G G G G G G G G G G G G G
15 chr15_90298113 0 90298113 T T T T T T T T A A A A T T T T T T A A
15 chr15_90301191 0 90301191 G G C C C C G G C C C C C C C C C C C C
15 chr15_90305168 0 90305168 T T T T T T T T C C C C T T T T T T C C
15 chr15_90306381 0 90306381 T T T T T T T T T T C T T T T T T T C C
15 chr15_90310007 0 90310007 C C C C C C C C T T T T C C C C C C T T
15 chr15_90314050 0 90314050 C C C C C C C T C C C C C C C C C C C C
15 chr15_90316128 0 90316128 G G G G G G G G G G G G A G G G G G G G
15 chr15_90316909 0 90316909 C C C C C C C C T T T T C C C C C C T T
15 chr15_90321798 0 90321798 G G G G G G G G T T T T G G G G G G T T
15 chr15_90329325 0 90329325 A A C C C C A C C C C C C C C C A A C C
15 chr15_90337807 0 90337807 A C A A A A A C A A A A A A A A A A A A
15 chr15_90340243 0 90340243 A A A A A A A A G G G G A A A A A A G G
15 chr15_90342027 0 90342027 G G A A G G G G G G G G G G G G G G G G
15 chr15_90342100 0 90342100 T T T T T T T T A A A A T T T T T T A A
15 chr15_90342882 0 90342882 G G G G G G G G G G G G A G G G G G G G
15 chr15_90343857 0 90343857 G G G G G G G G G G G G A G G G G G G G
15 chr15_90348502 0 90348502 G G A A G G G G G G G G G G G G G G G G
15 chr15_90358039 0 90358039 G T T T T T G T T T T T T T T T T T T T
15 chr15_90358658 0 90358658 C C C C C C C C C C C C C C C C T T C C
15 chr15_90358868 0 90358868 C C C C C C C C A A A A C C C C C C A A
15 chr15_90359455 0 90359455 T T T T T T T T A A A A T T T T T T A A
15 chr15_90360324 0 90360324 G G G G G G G G T T T T G G G G G G T T
15 chr15_90361437 0 90361437 C C C C C C C C C T C C C C C C C C C C
15 chr15_90365246 0 90365246 C C C C C C C C C C C C C C C C T T T T
15 chr15_90369205 0 90369205 C C C C C C C C C C C C C C C C T T C C
15 chr15_90370429 0 90370429 G G C C G G G G G G G G G G G G G G G G
15 chr15_90370740 0 90370740 A A A A A A A A G G G G A A A A A A G G
15 chr15_90373506 0 90373506 T T T T T T T T C C C C T T T T T T C C
15 chr15_90373931 0 90373931 T T T T T T T T T T T T C T T T T T T T
15 chr15_90375004 0 90375004 C C C C C C C C T T T T C C C C C C T T
15 chr15_90376227 0 90376227 G G G G G G G G A A A A G G G G G G A A
15 chr15_90386763 0 90386763 C C C C C C C C A A A A C C C C C C A A
15 chr15_90388049 0 90388049 T T T T T T T T T T T T T T C T T T T T
15 chr15_90392358 0 90392358 G G G G G G G G G G G T G G G G G G G G
15 chr15_90392859 0 90392859 C C C C C C C C C C C C C T C C C C T T
15 chr15_90392907 0 90392907 G G G G A G G G G G G G G G G G G G G G
15 chr15_90395137 0 90395137 C C C C C C C C T T T T C C C C C C T T
15 chr15_90397915 0 90397915 G G G G G G G G A A A G G G G G G G A A
15 chr15_90405816 0 90405816 T T T T T T T T T T T T T T T T C C T T
15 chr15_90415778 0 90415778 C C C C C C C C C C C C C T C C C C C C
15 chr15_90419158 0 90419158 G G G G A G G G G G G G G G G G G G G G
15 chr15_90420661 0 90420661 T T C C C C T T C C C C T T T T T T C C
15 chr15_90423247 0 90423247 A A G G A G A A G G G G A A A A A A G G
15 chr15_90426371 0 90426371 C C T T T T C C C C C C T T T T T T C C
15 chr15_90426909 0 90426909 G G T T T T G G T T T T T T T T T T T T
15 chr15_90430221 0 90430221 C C T T T T C C C C C C T T T T T T C C
15 chr15_90431580 0 90431580 G G A A A A G G A A A A A A A A A A A A
15 chr15_90432172 0 90432172 T T T T T T T T G G G G T T T T T T G G
15 chr15_90433083 0 90433083 A A A A A G A A A A A A A A A A A A A A
15 chr15_90438695 0 90438695 T T T T G G T T G G G G T T T T T T G G
15 chr15_90439295 0 90439295 A A G G A A A A G G G G A A A A A A G G
15 chr15_90441703 0 90441703 T T C C C C T T T T T T T T T T T T T T
15 chr15_90442736 0 90442736 C C C C C C C C C C C C T T T T T T C C
15 chr15_90445534 0 90445534 G G G G G G G G A A A A G G G G G G A A
15 chr15_90447107 0 90447107 A A A A A A A A C C C C A A A A A A C C
15 chr15_90452691 0 90452691 T T T T T T T T T T T T A T T T T T T T
15 chr15_90456589 0 90456589 C C C C C C C C C C C C C C C T C C C C
15 chr15_90457444 0 90457444 G G G G G G G G G G G G G G A A G G G G
15 chr15_90458988 0 90458988 C C C C C C C C C C C C C C T T C C C C
15 chr15_90461834 0 90461834 G G G G G G G G A A G G G G G G G G A A
15 chr15_90464528 0 90464528 A A A A A A A A G G G G A A A A A A G G
15 chr15_90467349 0 90467349 C C C C C G C C C C C C C C C C C C C C
15 chr15_90477380 0 90477380 G G G G G G G G G G G G G T G G G G G G
15 chr15_90477417 0 90477417 G G G G G G G G G G G G G G G G T T G G
15 chr15_90483229 0 90483229 A G A A G G A A G G G G A A A A A A G G
15 chr15_90483354 0 90483354 C C C C C C C C A A A A C C C C C C A A
15 chr15_90483491 0 90483491 G G G G G G G G A A A A G G G G G G A A
15 chr15_90484506 0 90484506 A C C C C C C C C C C C C C C C C C C C
15 chr15_90484532 0 90484532 C C G G C C C C C C C C C C C C C C C C
15 chr15_90484797 0 90484797 G G A A G G G G G G G G A G G G G G G G
15 chr15_90485058 0 90485058 C C C C C C A C C C C C C C C C C C C C
15 chr15_90485277 0 90485277 A A A A A A A A A A A G A A A A A A A A
15 chr15_90485993 0 90485993 G G G G G G G G G G G G G G A G G G G G
15 chr15_90487161 0 90487161 T T T T T T T T T T T T T T T T G G T T
15 chr15_90489341 0 90489341 G T T T T T T T T T T T T T T T T T T T
15 chr15_90489966 0 90489966 G G A A G G G G G G G G G G G G G G G G
15 chr15_90490088 0 90490088 T T T T T T T T T T T T T T G T T T T T
15 chr15_90494573 0 90494573 G G G G G G G G C C C C G G G G G G C C
15 chr15_90497139 0 90497139 C C C C C C C C C C C C C T C C C C C C
15 chr15_90497797 0 90497797 G G G G G G G G G G G G G G C C G G G G
15 chr15_90501249 0 90501249 T T G T G T T T T T T T T T T T T T T T
15 chr15_90506927 0 90506927 T T C C C C T T T T T T T T T T T T T T
15 chr15_90510098 0 90510098 T T T T T T T T G G G G T T T T T T G G
15 chr15_90510278 0 90510278 A A A A A A A A G G G G A A A A A A G G
15 chr15_90512109 0 90512109 C C C C C C C C C C A A C C C C C C C C
15 chr15_90514918 0 90514918 T T T T T T T T T T T T C T T T T T T T
15 chr15_90517846 0 90517846 G G A G G G G G A A A A G G G G G G A A
15 chr15_90521190 0 90521190 T T T T C T T T T T T T T T T T T T T T
15 chr15_90525563 0 90525563 C C C T C C C C C C C C C C C C C C C C
15 chr15_90525982 0 90525982 C C C G C C C C C C C C C C C C C C C C
15 chr15_90535314 0 90535314 C C C C C C C C C C C T C C C C C C C C
15 chr15_90536962 0 90536962 C C C C C C C T C C C C C C C C C C C C
15 chr15_90542341 0 90542341 G G G G G G G G G G G G A G G G G G G G
15 chr15_90546794 0 90546794 G G G G G G G G C C C C G G G G G G C C
15 chr15_90548494 0 90548494 T T T T T T T T C C C C T T T T T T C C
15 chr15_90548949 0 90548949 G G G G G G G G G G G G G T G G T T G G
15 chr15_90549354 0 90549354 A A A A A A A A G G G G A A A A A A G G
15 chr15_90551816 0 90551816 C C C C C C C C C C C C T T C C C C C C
15 chr15_90554293 0 90554293 C C C T C C C C C C C C C C C C C C C C
15 chr15_90555115 0 90555115 G G G G G G G G G G G G G G G G A A G G
15 chr15_90559029 0 90559029 C C C C C C C C T T T T C C C C C C T T
15 chr15_90562878 0 90562878 C C C C C C C C C C C C C C C C T T C C
15 chr15_90562930 0 90562930 A A T T T T A T T T T T T T T T T T T T
15 chr15_90564420 0 90564420 C C C C C C C C C C C C C T C C C C C C
15 chr15_90564682 0 90564682 G G G G G G G G G G G G G G G G A A A A
15 chr15_90570460 0 90570460 G G G G G G G G G G G G G G A G G G G G
15 chr15_90579705 0 90579705 A A A A A A A A G G G G A A A A A A G G
15 chr15_90582258 0 90582258 G G G G G G G G G G G G A G G G G G G G
15 chr15_90586719 0 90586719 G G G G G G G G C C C C G G G G G G C C
15 chr15_90591797 0 90591797 T T T T T T T T T T T T T T T T G G T T
15 chr15_90594013 0 90594013 T T T T T T T T G G G G T T T T T T G G
15 chr15_90594182 0 90594182 T T T T T T T T T T T T T T T T C C T T
15 chr15_90595161 0 90595161 C C C C C C C C T T T T C C C C C C T T
15 chr15_90600192 0 90600192 A A A A A A A A G G G G A A A A A A G G
15 chr15_90603587 0 90603587 T T T T T T T T C C C C T T T T T T C C
15 chr15_90604984 0 90604984 A A A A A A A A T T T T A A A A A A T T
15 chr15_90605879 0 90605879 T T C T T T T T T T T T T T T T T T T T
15 chr15_90606528 0 90606528 G G G G A G G G G G G G G G G G G G G G
15 chr15_90607853 0 90607853 A A A C A A A A A A A A A A A A A A A A
15 chr15_90617821 0 90617821 T T T T T T T T G G G G T T T T T T G G
15 chr15_90622822 0 90622822 T T T T T T T T A A A A T T T T T T A A
15 chr15_90625203 0 90625203 G G G G G G G G G G G G G G A G G G G G
15 chr15_90625910 0 90625910 G G G G G G G G A A A A G G G G G G A A
15 chr15_90626145 0 90626145 G G G G G G A G G G G G G G G G G G G G
15 chr15_90628543 0 90628543 G G A G G G G G G G G G G G G G G G G G
15 chr15_90628765 0 90628765 G G G G G G G G G G G G G G G G A A G G
15 chr15_90631216 0 90631216 C C C C C C C C G G G G C C C C C C G G
15 chr15_90636997 0 90636997 G G A G A G G G G G G G G G G G G G G G
15 chr15_90641334 0 90641334 A A A G A G A A A A A A A A A A A A A A
15 chr15_90648573 0 90648573 G G A A A G G G G G G G G G G G G G G G
15 chr15_90648627 0 90648627 T T T T T T T T T T T T C C T T T T T T
15 chr15_90650954 0 90650954 C C C C C C C C T T T T C C C C C C T T
15 chr15_90653258 0 90653258 A A A A A A A A G G G G A A A A A A G G
15 chr15_90655927 0 90655927 T T T T T T T T C C C C T T T T T T C C
15 chr15_90656427 0 90656427 A A A A A A A A G G G G A A A A A A G G
15 chr15_90658202 0 90658202 A A A A A A A A A A A A A A A A C C A A
15 chr15_90659352 0 90659352 G G G G G G G G G G G G G G A G G G G G
15 chr15_90659579 0 90659579 A A A A A A A A G G G G A A A A A A G G
15 chr15_90666971 0 90666971 C C C C C G C C C C C C C C C C C C C C
15 chr15_90667599 0 90667599 C C C C C C C C T T T T C C C C C C T T
15 chr15_90668097 0 90668097 C C C C C C C C C C C C C C C C C T C C
15 chr15_90668750 0 90668750 T T T T T T T T C C C C T T T T T T C C
15 chr15_90674607 0 90674607 A A A A A A A C A A A A A A A A A A A A
15 chr15_90675291 0 90675291 T T T T T T T T T T T T T T C C T T T T
15 chr15_90679323 0 90679323 T T T T T T T T T T T T T T C T T T T T
15 chr15_90682157 0 90682157 G G G G G G A G G G G G G G G G G G G G
15 chr15_90682389 0 90682389 G G G G G G G G A A A A G G G G G G A A
15 chr15_90683821 0 90683821 G G G G G G G G G G G G G G A A G G G G
15 chr15_90691593 0 90691593 T T T T T T T T C C C C T T T T T T C C
15 chr15_90694270 0 90694270 C C C C C C C C C C C C C T C C C C C C
15 chr15_90694726 0 90694726 G G G G G G G G A A A A G G G G G G A A
15 chr15_90698413 0 90698413 T T T T T T T T T T T T A T T T T T T T
15 chr15_90709270 0 90709270 A A A A A A A A A A A A A A A A A G A A
15 chr15_90712080 0 90712080 A A A A A A A A A A A A A A A A A G A A
15 chr15_90724152 0 90724152 C C T T T T C C C C C C C C C C C C C C
15 chr15_90724504 0 90724504 C C C C C C C C T T T T C C C C C C T T
15 chr15_90733894 0 90733894 A A A A A A A A T T T T A A A A A A T T
15 chr15_90740483 0 90740483 A G G G G G G G G G G G G G G G G G G G
15 chr15_90748174 0 90748174 A A A A A A A A G G G G A A A A A A G G
15 chr15_90758552 0 90758552 A A A A A T A A A A A A A A A A A A A A
15 chr15_90759012 0 90759012 A A A A A A A A A A A G A A A A A A A A
15 chr15_90759066 0 90759066 C C C C C C C C C C C C C C T T C C C C
15 chr15_90759569 0 90759569 T T T T T T T T T T C T T T T T T T T T
15 chr15_90763086 0 90763086 C C C C C C C T C C C C C C C C C C C C
15 chr15_90766235 0 90766235 A A A A A A A A G G G G A A A A A A G G
15 chr15_90770535 0 90770535 C C C C C C C C T T T T C C C C C C T T
15 chr15_90775655 0 90775655 C C C C C C C C C C A A C C C C C C C C
15 chr15_90776207 0 90776207 C C C C C C C C C C C C C C C C C T C C
15 chr15_90776382 0 90776382 C C C C C C C C C C C C C C T T C C C C
15 chr15_90787341 0 90787341 C C T T T T C T T T T T T T T T T T T T
15 chr15_90788900 0 90788900 T T G G G G T T G G G G G G G G G G G G
15 chr15_90789970 0 90789970 G G G G G G G G G G G G G G A G G G G G
15 chr15_90791842 0 90791842 C C T T T T C C C C C C C C C C C C C C
15 chr15_90802739 0 90802739 C C C C C C C C C C C C C C C C C T C C
15 chr15_90805718 0 90805718 T T T T T T T T G G G G T T T T T T G G
15 chr15_90808204 0 90808204 G G G G G G G G G G G G A A G G G G G G
15 chr15_90811655 0 90811655 G G G G G G G G G T G G G G G G G G G G
15 chr15_90816151 0 90816151 A A A A A A A A T T T T A A A A A A T T
15 chr15_90817277 0 90817277 C C C C C C C C C C C C C T C C C C C C
15 chr15_90822721 0 90822721 A A A A A A A A G G G G A A A A A A G G
15 chr15_90827709 0 90827709 C C C C C C C C G G G G C C C C C C G G
15 chr15_90830011 0 90830011 T T A A T T T T T T T T T T T T T T T T
15 chr15_90834677 0 90834677 T T C C C C T T T T T T C C C C C C T T
15 chr15_90836444 0 90836444 G G G G G G G G A A A A G G G G G G A A
15 chr15_90838070 0 90838070 G G G G A A G G A A A G A A A A A A A A
15 chr15_90840841 0 90840841 T T C C C T T T T T T T T T T T T T T T
15 chr15_90841873 0 90841873 G G G G G G G T G G G G G G G G G G G G
15 chr15_90842669 0 90842669 C C C C C C C C C T C C C C C C C C C C
15 chr15_90846229 0 90846229 G G G G A G G G G G G G G G G G G G G G
15 chr15_90846250 0 90846250 C C C C C C C C C C C C T T C C C C C C
15 chr15_90848034 0 90848034 C C C C A C C C C C C C C C C C C C C C
15 chr15_90848479 0 90848479 A A G G A G A A G G A G A A A A A A G G
15 chr15_90849256 0 90849256 C C C C C C C C C G C C C C C C C C C C
15 chr15_90850419 0 90850419 A A A A A G A A G G G G G G G G G G G G
15 chr15_90851864 0 90851864 C C C C C C C C C C C C C C T T C C C C
15 chr15_90853333 0 90853333 G G G G G G G G G G G G A G G G G G G G
15 chr15_90853422 0 90853422 C C C C C C C C T T T T C C C C C C T T
15 chr15_90856773 0 90856773 C C C C C C C C C C C C C T C C C C C C
15 chr15_90864230 0 90864230 C C C C C C C C C C C C C C T T C C C C
15 chr15_90865627 0 90865627 G G G G G G G G G G G G G G G G A G G G
15 chr15_90866409 0 90866409 A A G G G G A A G G G G A A A A A A G G
15 chr15_90867226 0 90867226 G G A A G G G G G G G G G G G G G G G G
15 chr15_90868346 0 90868346 T T C C C C T T C C C C T T T T T T C C
15 chr15_90868354 0 90868354 C C C C C C C C C C C C C C C T C C C C
15 chr15_90870637 0 90870637 T T G G G G T T T T T T T T T T T T T T
15 chr15_90873554 0 90873554 C T C C C C C C C C C C C C C C C T C C
15 chr15_90874585 0 90874585 G G G G G G G G G G A G G G G G G G G G
15 chr15_90876404 0 90876404 G G G G G G G G G G G G A A G G G G G G
15 chr15_90876540 0 90876540 A G G G G G A A G G G G A G G G G G G G
15 chr15_90877184 0 90877184 A C C C C C C C C C C C C C C C C C C C
15 chr15_90877445 0 90877445 C C C C C C C C C T C T C C C C C C T T
15 chr15_90884205 0 90884205 G G A A A A G G G G G G G G A A G G G G
15 chr15_90885684 0 90885684 C C C C C C C C C C C C C T C C C C C C
15 chr15_90888133 0 90888133 C C C C C C C C G G G G C C C C C C G G
15 chr15_90890520 0 90890520 C C C C C C C C C T C T C C C C C C C C
15 chr15_90893097 0 90893097 A A A A A A A A A A A A A A G G A A A A
15 chr15_90895521 0 90895521 T T T T T T T T T T T T G G T T T T T T
15 chr15_90907641 0 90907641 C C C C C C C G C C C C C C C C C C C C
15 chr15_90908361 0 90908361 C C C C C C C C T T T T C C C C C C T T
15 chr15_90908664 0 90908664 C C C C C C C C C C C C C C T T C C C C
15 chr15_90914102 0 90914102 A A A A A A A A A A A A C C A A A A A A
15 chr15_90914305 0 90914305 C C C C C C C C C T C C C C C C C C C C
15 chr15_90918887 0 90918887 C T T T T T C T C T C C C C C C C C T T
15 chr15_90922992 0 90922992 G G C C C C C G C C C C C C C C C C C C
15 chr15_90923268 0 90923268 G G G G G G A G G G G G G G G G G G G G
15 chr15_90929867 0 90929867 A G A A A A A A A A A A A A A A A A A A
15 chr15_90930158 0 90930158 C C C C C C C C C C C C C T C C C C C C
15 chr15_90931296 0 90931296 G G G G G G G G A G G G G G G G G G G G
15 chr15_90933960 0 90933960 G G G G A G G G G G G G G G G G G G G G
15 chr15_90941910 0 90941910 G G G G G G G G G G G G G G G T G G G G
15 chr15_90956202 0 90956202 C C C C C C C C G G G G C C C C C C G G
15 chr15_90958667 0 90958667 T T T T T T T T T T T T T T C C T T T T
15 chr15_90960340 0 90960340 G G G G G G G G G G G G G G A G G G G G
15 chr15_90965464 0 90965464 A C C C C C C C C C C C C C C C C C C C
15 chr15_90966446 0 90966446 A A A A A A A G A A A A A A A A A A A A
15 chr15_90968852 0 90968852 A A A A A A A A C C C C A A A A A A A A
15 chr15_90969115 0 90969115 T T C C C C C T C C C C C C C C C C C C
15 chr15_90972608 0 90972608 G G G G G G G G G G G G C G G G G G G G
15 chr15_90973338 0 90973338 A G G G G G G G G G G G G G G G G G A A
15 chr15_90975339 0 90975339 G G G G G G G G G G G G G G A G G G G G
15 chr15_90980932 0 90980932 A A A A A A A A A A A G A A A A A A A A
15 chr15_90985519 0 90985519 C C C C C C C C C C T T C C C C C C C C
15 chr15_90988371 0 90988371 A A C C C C A A C C C C C C C C C C C C
15 chr15_90992772 0 90992772 C C C C C C C T C C C C C C C C C C C C
15 chr15_90995535 0 90995535 A A G G G G A A G G G G G G G G G G G G
15 chr15_91006020 0 91006020 C C C C C C C C C C C C C C C C C T C C
15 chr15_91006385 0 91006385 C C T T T T C C T T T T T T T T T T T T
15 chr15_91008041 0 91008041 G G G G G G G G G G G G C G G G G G G G
15 chr15_91012693 0 91012693 G G G G G G G G T T T T G G G G G G T T
15 chr15_91014733 0 91014733 T T T T T T T T T T T T T T T T G G T T
15 chr15_91015602 0 91015602 C C C C C C C C T T T T C C C C C C T T
15 chr15_91019096 0 91019096 A A A A A A A A C C C C A A A A A A C C
15 chr15_91019282 0 91019282 G G G G G G G G G G G G G G G T G G G G
15 chr15_91019399 0 91019399 T T T T T T T T T T T T G G T T T T T T
15 chr15_91020731 0 91020731 G G G G C G G G G G G G G G G G G G G G
15 chr15_91025644 0 91025644 C T T T T T T T C C C C T T T T T T C C
15 chr15_91026402 0 91026402 T T T T T T T T T T T T C C T T T T T T
15 chr15_91033942 0 91033942 G G G G G G A G G G G G G G G G G G G G
15 chr15_91033975 0 91033975 A A G G G G A A G G G G G G G G G G G G
15 chr15_91036593 0 91036593 G G A G G G G G G G G G G G G G G G G G
15 chr15_91038897 0 91038897 A A A A A A A A G G A G A A A A A A G G
15 chr15_91041933 0 91041933 C C C C C C C C T T T T C C C C C C T T
15 chr15_91043068 0 91043068 G G G G G G G G G G G G G G G G G T G G
15 chr15_91047617 0 91047617 T T C C C C T T C C C C C C C C C C C C
15 chr15_91049048 0 91049048 T T T T T T T T T T T T G T T T T T T T
15 chr15_91053340 0 91053340 G G A A A G G G G G G G G G G G A G G G
15 chr15_91054024 0 91054024 G G G G G G G G G G A A G G G G G G G G
15 chr15_91056578 0 91056578 A A A A A A A A A A A A A C A A A A A A
15 chr15_91061079 0 91061079 T T C C C C T T T T T T T T T T T T T T
15 chr15_91062823 0 91062823 C C C C C C C C T T T T C C C C C C T T
15 chr15_91067073 0 91067073 C C T T C T C C C C C C C C C C C C C C
15 chr15_91068565 0 91068565 C C C C C T C C C C C C C C C C C C C C
15 chr15_91069460 0 91069460 T T T T T T T T C C C C T T T T T T C C
15 chr15_91069907 0 91069907 T T T T C T T T T T T T T T T T T T T T
15 chr15_91072688 0 91072688 A A A A A A A A G G A A A A A A A A G G
15 chr15_91072997 0 91072997 G G G G G G G G G G G G G T G G G G G G
15 chr15_91073799 0 91073799 G G G G G G G G A A A A G G G G G G A A
15 chr15_91076147 0 91076147 T T T T T T T T A A A A T T T T T T A A
15 chr15_91080930 0 91080930 C C C C C C C C T T T T C C C C C C T T
15 chr15_91085050 0 91085050 G T G G G G G T G G G G G G G G G G G G
15 chr15_91085557 0 91085557 A A A A A A A A G G G G A A A A A A G G
15 chr15_91088519 0 91088519 C C C C C C C C C C C C C C C C T T C C
15 chr15_91090094 0 91090094 C C C C C C C C T T T T C C C C C C T T
15 chr15_91090689 0 91090689 G G G G G G G G G G G G G G A A G G G G
15 chr15_91091991 0 91091991 C C C T C C C C C C C C C C C C C C C C
15 chr15_91096364 0 91096364 C C C C C C C C C C C G C C C C C C C C
15 chr15_91100518 0 91100518 C C C C C C C C G G G G C C C C C C G G
15 chr15_91101321 0 91101321 C C C C C C C C C C C T C C C C C C C C
15 chr15_91104187 0 91104187 A A A A G G A A A A A A A A A A A A A A
15 chr15_91106506 0 91106506 C C C C C C C C T T T T C C C C C C T T
15 chr15_91114490 0 91114490 G G G G G G G G A A A A G G G G G G A A
15 chr15_91114526 0 91114526 C C C C C C C C C C C C C C T T C C C C
15 chr15_91114761 0 91114761 A A A A A A A A G G G G A A A A A A G G
15 chr15_91122516 0 91122516 A A A A A A A A T T T T A A A A A A T T
15 chr15_91123731 0 91123731 G G G G G G G G G G G G G G G G A A G G
15 chr15_91124505 0 91124505 T T T T T T T T C C C C T T T T T T C C
15 chr15_91127790 0 91127790 G G G G G G G G T T T T G G G G G G T T
15 chr15_91131963 0 91131963 T T C C C C T T C C C C C C C C C C C C
15 chr15_91133121 0 91133121 C C C C C C C C C C C C C C T T C C C C
15 chr15_91133141 0 91133141 C C C C C C C C C C C C C C T T C C C C
15 chr15_91135617 0 91135617 C C C C C C C C T T T T C C C C C C T T
15 chr15_91139547 0 91139547 A A A A A A A A G G G G A A A A A A G G
15 chr15_91140696 0 91140696 C C C C C C C C T T T T C C C C C C T T
15 chr15_91140951 0 91140951 T T T T T T T T T T T T C T T T C C T T
15 chr15_91144054 0 91144054 A A A A A A A A A A A A A A A A G G A A
15 chr15_91144371 0 91144371 T T C C T T T T T T T T T T T T T T T T
15 chr15_91147697 0 91147697 G G G G G G G G G G G G G G G T G G G G
15 chr15_91147841 0 91147841 G G G G G G G G G G G G G G G G A A G G
15 chr15_91151304 0 91151304 G G G G G G G T G G G G G G G G G G G G
15 chr15_91156978 0 91156978 C C C C C C C C C C C C C C C C T T C C
15 chr15_91162621 0 91162621 G G G G G G G G A A A A G G G G G G A A
15 chr15_91164207 0 91164207 G G G G G G G G G G G G A G G G G G G G
15 chr15_91170809 0 91170809 A G G G G G G G G G G G G G G G G G G G
15 chr15_91171121 0 91171121 C C C C C T C C C C C C C C C C C C C C
15 chr15_91174079 0 91174079 T T T T T T T T T T T T T T C T T T T T
15 chr15_91175405 0 91175405 G G G G G G G G G G G G G G G G A A G G
15 chr15_91175808 0 91175808 G G G G G G G G G G G G A G G G G G G G
15 chr15_91176823 0 91176823 G G G G G G G G T T T T G G G G G G T T
15 chr15_91181964 0 91181964 C T C C C C C C C C C C C C C C C C C C
15 chr15_91183895 0 91183895 C G C C C C C C C C C C C C C C C C C C
15 chr15_91187374 0 91187374 T T T T T T T T A A A A T T T T T T A A
15 chr15_91194653 0 91194653 C C C C C C C C C C A A C C C C C C C C
15 chr15_91197294 0 91197294 T T T T T T T T A A A A T T T T T T A A
15 chr15_91204406 0 91204406 A A A A A A A A G G G G A A A A A A G G
15 chr15_91207513 0 91207513 G G G G G G G G A A A A A G G G G G A A
15 chr15_91208562 0 91208562 T T T T T T T T T T T T T T C C T T T T
15 chr15_91211280 0 91211280 G G G G G G G G G G G G A A A A A A G G
15 chr15_91212439 0 91212439 T T T T T T T T A A A A T T T T T T A A
15 chr15_91215073 0 91215073 A A C C C C A A A A A A A A A A A A A A
15 chr15_91215128 0 91215128 T T T T T T A T T T T T T T T T T T T T
15 chr15_91217111 0 91217111 C C C C C C C C T T T T C C C C C C T T
15 chr15_91217151 0 91217151 C T T T T T T T T T T T T T T T T T T T
15 chr15_91225904 0 91225904 G G T T G G G G G G G G G G G G G G G G
15 chr15_91235696 0 91235696 C C C C C C C C C C C T C C T T C C C C
15 chr15_91246293 0 91246293 T T T T T T T T C C C C T T T T T T C C
15 chr15_91248211 0 91248211 A A A A A A A A G G G G A A A A A A G G
15 chr15_91248982 0 91248982 T T T T T T T T T T T T T T T T C T T T
15 chr15_91250744 0 91250744 G G G G G T G G G G G G G G G G G G G G
15 chr15_91250935 0 91250935 T T C C C C T T C C C C C C C C C C C C
15 chr15_91251178 0 91251178 A A A A A A A A G G G G G G G G G G G G
15 chr15_91257342 0 91257342 C C C C C C A C C C C C C C C C C C C C
15 chr15_91260324 0 91260324 T T C C C C T T T T T T T T T T T T T T
15 chr15_91265703 0 91265703 C C C C C C C C G G G G C C C C C C G G
15 chr15_91271399 0 91271399 T T T T T T T T T T T T C T T T T T T T
15 chr15_91273460 0 91273460 A A A A A A A A G G G G A A A A A A G G
15 chr15_91276432 0 91276432 C C C C T T C C T T C T C C C C C C T T
15 chr15_91276462 0 91276462 C C T T T T C C C C C C C C C C C C C C
15 chr15_91277019 0 91277019 C C T T T T C C C C C C C C C C C C C C
15 chr15_91277721 0 91277721 C C T T T T C C C C C C C C C C C C C C
15 chr15_91284005 0 91284005 A G G G G G A G G G G G G G G G G G G G
15 chr15_91288067 0 91288067 G G G G G G G G A A G G G G G G G G A A
15 chr15_91288953 0 91288953 A A A A A A A A A A A A C C A A A A A A
15 chr15_91292214 0 91292214 C C T T T T C C C C C C C C C C C C C C
15 chr15_91296926 0 91296926 T T T T T T T T C C C C T T T T T T C C
15 chr15_91298056 0 91298056 C C C C C C C C T T C T C C C C C C T T
15 chr15_91298538 0 91298538 C C C C C C C C C C C C C C G G C C C C
15 chr15_91299806 0 91299806 T T C C C C T T C C C C C C C C C C C C
15 chr15_91300155 0 91300155 T T T T T T T T T T T T T T T T C C T T
15 chr15_91301371 0 91301371 A G G G G G A G G G G G G G G G G G G G
15 chr15_91302680 0 91302680 C C C C C C A C C C C C C C C C C C C C
15 chr15_91312270 0 91312270 C C C C C C C C C C C C C C C C T T C C
15 chr15_91325840 0 91325840 C C C C C C C C C C C C C T C C C C C C
15 chr15_91332377 0 91332377 C C T T C C C C C C C C C C C C C C C C
15 chr15_91333312 0 91333312 T T T T T T T T G G T T T T T T T T G G
15 chr15_91334926 0 91334926 C C T T T T C C C C C C C C C C C C C C
15 chr15_91337338 0 91337338 G G G G G G G G G G G G A A G G G G G G
15 chr15_91338636 0 91338636 G G G G G G G G G G C G G G G G G G G G
15 chr15_91340224 0 91340224 G G G G G G G G A A A A G G G G G G A A
15 chr15_91340443 0 91340443 T T C C C C C C C C C C C C C C C C C C
15 chr15_91343531 0 91343531 C C C C C C C C C C C C C C C C T T C C
15 chr15_91343656 0 91343656 C C C C C C C C T T T T C C C C C C T T
15 chr15_91345351 0 91345351 G G G G G G G G A A A A G G G G G G A A
15 chr15_91363332 0 91363332 G G A A G G G G G G G G G G G G G G G G
15 chr15_91363527 0 91363527 C C C C C C C C T T T T C C C C C C T T
15 chr15_91364859 0 91364859 T T T T T T T T C C T T T T T T T T C C
15 chr15_91367266 0 91367266 G G G G G G G G G G G G G G A A G G G G
15 chr15_91380009 0 91380009 T T T T T T T T C C C C T T T T T T C C
15 chr15_91381143 0 91381143 A A A A A A A A T T T T A A A A A A T T
15 chr15_91392753 0 91392753 C C C C C C C C C C C C T T C C C C C C
15 chr15_91393882 0 91393882 C C C T C C C C C C C C C C C C C C C C
15 chr15_91395118 0 91395118 A A A A A A A A A A A A A A A A C C A A
15 chr15_91401429 0 91401429 A A A A A G A A A A A A A A A A A A A A
15 chr15_91407901 0 91407901 G G G G G G G G G G G G A G A A G G G G
15 chr15_91409536 0 91409536 A A A A A A A A C C C C A A A A A A C C
15 chr15_91412362 0 91412362 A G G G G G G G G G G G G G G G G G G G
15 chr15_91412671 0 91412671 T T T T T T T T T T T T T T C C T T T T
15 chr15_91413842 0 91413842 A A A A A A A A G G G G A A A A A A G G
15 chr15_91414909 0 91414909 G G G G G G G G A A A A G G G G G G A A
15 chr15_91419577 0 91419577 G G G G G G A G G G G G G G G G G G G G
15 chr15_91420094 0 91420094 G G G G G G G G G G G G G G A A G G G G
15 chr15_91420792 0 91420792 G G G G G G G G A A A A G G G G G G A A
15 chr15_91421311 0 91421311 C C C C C C C C C C C C C C T T C C C C
15 chr15_91422789 0 91422789 A A A A G G A A A A A A A A A A A A A A
15 chr15_91429225 0 91429225 C C C C C C C C G G G G C C C C C C G G
15 chr15_91434655 0 91434655 G G G G G G C G G G G G G G G G G G G G
15 chr15_91436319 0 91436319 A A A A A A A A G G G G A A A A A A G G
15 chr15_91443337 0 91443337 A A G G G G A A A A A A A A A A A A A A
15 chr15_91447240 0 91447240 A C C C C C C C C C C C C C C C C C C C
15 chr15_91447458 0 91447458 C C C C G G C C C C C C C C C C C C C C
15 chr15_91451113 0 91451113 G G G G G G G G G G A G G G G G G G G G
15 chr15_91453397 0 91453397 A A A A A A A A G G G G A A A A A A G G
15 chr15_91455637 0 91455637 T T T T T T T T G G G G T T T T T T G G
15 chr15_91456445 0 91456445 A A A A A A A A A A A A C C A A A A A A
15 chr15_91462882 0 91462882 C C C T C C C C C C C C C C C C C C C C
15 chr15_91464541 0 91464541 A A G G G G A A G G G G A A G G G G G G
15 chr15_91465267 0 91465267 C C C C C C C C G G G G C C C C C C G G
15 chr15_91465561 0 91465561 A A A A A A A A G G G G A A A A A A G G
15 chr15_91475182 0 91475182 G G G G G G G G A A A A G G G G G G A A
15 chr15_91476088 0 91476088 A A A A A A A A A A A C A A A A A A A A
15 chr15_91481164 0 91481164 G G C C C C C G C C C C C C C C C C C C
15 chr15_91485096 0 91485096 C C C C C C C C C C T T C C C C C C C C
15 chr15_91485830 0 91485830 G G G G G G G G G G G G A A A A A A G G
15 chr15_91490332 0 91490332 C C C C C C C C C C C C C C C C A A C C
15 chr15_91497881 0 91497881 G G G G G G G G A A A A G G G G G G A A
15 chr15_91498833 0 91498833 C C C C C C C C C C C C C C T T C C C C
15 chr15_91506463 0 91506463 C C C T C C C C C C C C C C C C C C C C
15 chr15_91507369 0 91507369 T T C C C C T T T T T T T T T T T T T T
15 chr15_91513708 0 91513708 G G C G G G G G G G G G G G G G G G G G
15 chr15_91518337 0 91518337 A A A A A A A A G G G G A A A A A A G G
15 chr15_91526148 0 91526148 G G G G G G G G G G G G A G G G G G G G
15 chr15_91526496 0 91526496 A A A A A A A A A A A A A A A T A A A A
15 chr15_91528301 0 91528301 G G G G G G G G T T T T G G G G G G T T
15 chr15_91532725 0 91532725 C C C C C C C C C C C C C C C C T T C C
15 chr15_91535791 0 91535791 A A A A A A A A A A A A A A A A T T A A
15 chr15_91537971 0 91537971 A A G G G G A A G G G G G G G G G G G G
15 chr15_91541694 0 91541694 C C C C C C C C G G C C C C C C C C C C
15 chr15_91545957 0 91545957 C C C C C C C C G G G G C C C C C C G G
15 chr15_91546690 0 91546690 G G G G A A G G G G G G G G G G G G G G
15 chr15_91548397 0 91548397 C C C C C C C C C C C C C C C C C T C C
15 chr15_91549619 0 91549619 T T G G G G T T G G G G G G G G G G G G
15 chr15_91550360 0 91550360 C T C C C C C C C C C C C C C C C C C C
15 chr15_91551116 0 91551116 T T T T T T T T A A A A T T T T T T A A
15 chr15_91552986 0 91552986 G G G G G G G G G G G G G G G G A A G G
15 chr15_91558725 0 91558725 T T T T T T T T T T T T T T C T T T T T
15 chr15_91561170 0 91561170 T T C C C C T T C C C C C C C C C C C C
15 chr15_91561441 0 91561441 G G G G G G G G G G G G G G C G G G G G
15 chr15_91564224 0 91564224 C C C C C C C C C C C C C C T T C C C C
15 chr15_91569171 0 91569171 A A A A A A A A A A A A G G A A A A A A
16 chr16_1200 0 1200 C C C C C C C C T T C C C C C C C C C C
16 chr16_2789 0 2789 A A A A A A A A G G A A A A A A A A A A
16 chr16_3200 0 3200 A A A A A A A A G G G G A A A A A A G G
16 chr16_3609 0 3609 G G G G G G G G G G G G G G A A G G G G
16 chr16_13204 0 13204 C C C C C C C C T T T T C C C C C C T T
16 chr16_14333 0 14333 A G A A A A A A A A A A A A A A A A A A
16 chr16_17413 0 17413 C C C C C C C C C T C C C C C C C C C C
16 chr16_17531 0 17531 G G A A A A G G G G G G G G G G G G G G
16 chr16_18514 0 18514 C C C C C C C C T T T T C C C C C C T T
16 chr16_18621 0 18621 G G G G G G G G G G G G A A G G G G G G
16 chr16_21183 0 21183 A A A A A A A C A A A A A A A A A A A A
16 chr16_23249 0 23249 C C C C C C C C C G G G C C C C C C G G
16 chr16_24754 0 24754 G G G G G G G G A G G G G G G G G G A A
16 chr16_28803 0 28803 C C C C C C C C A A C C C C C C C C A A
16 chr16_28855 0 28855 T T C C C C T T C C C C C C C C C C C C
16 chr16_29227 0 29227 A A A A G G A A A A A A A A A A A A A A
16 chr16_32660 0 32660 G G A A G G G G G G G G G G G G G G G G
16 chr16_33778 0 33778 C C C C C C C T C C C C C C C C C C C C
16 chr16_34054 0 34054 C C C C C C C C T T T T C C C C C C T T
16 chr16_37721 0 37721 G G G G G G G G A A A A G G G G G G A A
16 chr16_40898 0 40898 C C C C C C C C A A A A C C C C C C A A
16 chr16_40972 0 40972 T T T T T T T T T T T T T T T T C C T T
16 chr16_41210 0 41210 C C C C C C C G C C C C C C C C C C C C
16 chr16_41573 0 41573 G G G G G G G G A A A A G G G G G G A A
16 chr16_41862 0 41862 C C C C C C C C C C C C T T C C C C C C
16 chr16_52280 0 52280 C C C C C C C C T T T T C C C C C C T T
16 chr16_57526 0 57526 G G G G G G G G G G G G A G G G G G G G
16 chr16_64213 0 64213 G G G G G G G G G G G G C G G G G G G G
16 chr16_65752 0 65752 C C C C C C C C C C C C C C G G C C C C
16 chr16_73689 0 73689 T T T T T T T T C C C C T T T T T T C C
16 chr16_82340 0 82340 C C C C C C T T C C C C C C C C C C C C
16 chr16_85576 0 85576 A A G G G G A A G G G G A A A A A A G G
16 chr16_85587 0 85587 C C T T T T C C C C C C C C C C C C C C
16 chr16_88312 0 88312 T T T T T T T T C C C C C C C C C C C C
16 chr16_88618 0 88618 G G A G A A G G G G G G G G G G G G G G
16 chr16_90476 0 90476 G G G G G G G G A A A A G G G G G G A A
16 chr16_93457 0 93457 A A A A A A A A G G G G A A A A A A G G
16 chr16_96592 0 96592 T T T T T T T T C C C C T T T T T T C C
16 chr16_99023 0 99023 T T A A A A T T A A A A A A A A A A A A
16 chr16_105139 0 105139 A A A A A A A A A A A A A A A A G G A A
16 chr16_110957 0 110957 T T T T T T T T C C C C T T T T C C C C
16 chr16_115375 0 115375 T T C C C C T T C C C C C C C C C C C C
16 chr16_126676 0 126676 C C C C C C C C C C C C T T C T C C C C
16 chr16_128601 0 128601 G G G G G G G G A A A A G G G G G G A A
16 chr16_133249 0 133249 A A A A A A A A A G A A A A A A A A A A
16 chr16_136699 0 136699 C C C C C C C C C C C C T T T T C C C C
16 chr16_139010 0 139010 A A A A A A A A G G G G A A A A A A G G
16 chr16_146651 0 146651 A A A A A A A A G G G G A A A A A A G G
16 chr16_153256 0 153256 G G G G G G G G A A A A G G G G G G A A
16 chr16_154516 0 154516 C C C C C C C C C C C C C C C G C C C C
16 chr16_157245 0 157245 A A A A A A A A A A A A A A A G A A A A
16 chr16_161314 0 161314 A A A A A A A A C C C C A A A A A A C C
16 chr16_161546 0 161546 C C C C C C C C T T T T C C C C C C T T
16 chr16_177242 0 177242 C C T T C C C C C C C C C C C C C C C C
16 chr16_179633 0 179633 T T G G G G T T G G G G T T T T T T G G
16 chr16_180311 0 180311 G G G G G G G G G G G G C G G G G G G G
16 chr16_180972 0 180972 C C C T C C C C C C C C C C C C C C C C
16 chr16_183382 0 183382 G G G G G G G G G G G G G G A A G G G G
16 chr16_183902 0 183902 C C C C C C C C C C T T C C C C C C C C
16 chr16_192363 0 192363 T T T T T T T T C C C C C C C C C C C C
16 chr16_193311 0 193311 T T T T T T T T C C C C C C C C C C C C
16 chr16_196004 0 196004 C C C C T T C C C C C C C C C C C C C C
16 chr16_196634 0 196634 T T C C C C T T C C C C T T T T T T C C
16 chr16_198865 0 198865 C C C C C C C C T T T T C C C C C C T T
16 chr16_209399 0 209399 T T C C C C T T T T T T T T T T T T T T
16 chr16_213801 0 213801 G G G G G G G G G G G G G G C C G G G G
16 chr16_214003 0 214003 C C C G G G C C G G G G G G G G G G G G
16 chr16_218313 0 218313 A A A A A A A A G G G G A A A A A A G G
16 chr16_219723 0 219723 C C C C C C C C C C C C C T C C C C C C
16 chr16_229502 0 229502 A A A A A A A A G G G G A G A A A A G G
16 chr16_229837 0 229837 T T T T T T T T C C C C T T T T T T C C
16 chr16_229841 0 229841 G G G G G G G G A A A A G G G G G G A A
16 chr16_233427 0 233427 G G G G G G G G G G G G G G G G A A G G
16 chr16_236565 0 236565 C C T T T T C C C C C C C C C C C C C C
16 chr16_248317 0 248317 T T T T T T T T C C T T T T T T T T T T
16 chr16_254359 0 254359 G G G G G G G G G G G G A G G G G G G G
16 chr16_257494 0 257494 C C C C C C T T C C C C C C C C C C C C
16 chr16_258712 0 258712 C T C C C C C C T T T T C C C C C C T T
16 chr16_258936 0 258936 C C T T T T C C C C C C C C C C C C C C
16 chr16_261566 0 261566 T T T T T T T T A A A A T T T T T T A A
16 chr16_264507 0 264507 G G G G G G C C G G G G G G G G G G G G
16 chr16_267444 0 267444 T T T T T T T T C C C C T T T T T T C C
16 chr16_268009 0 268009 G G G T G G G G G G G G G G G G G G G G
16 chr16_283477 0 283477 G G G G G G G G A A A A G G G G G G A A
16 chr16_288361 0 288361 C C C C C C C C T T T T C C C C C C T T
16 chr16_289963 0 289963 C C C C C C C C C C C C C C C C G G C C
16 chr16_292308 0 292308 T T C C C C T T C C C C C C C C C C C C
16 chr16_292662 0 292662 A A G G A A A A A A A A G G G G G G A A
16 chr16_293735 0 293735 A G G G G G G G G G G G G G G G G G G G
16 chr16_295451 0 295451 T T T T T T T T C C C C T T T T T T C C
16 chr16_302996 0 302996 C C C C C C C C C C C C C C C T C C C C
16 chr16_312665 0 312665 C C C C C C C C C T C C C C C C C C C C
16 chr16_314930 0 314930 C C C C C C C C T T T T C C C C C C T T
16 chr16_316519 0 316519 C C C C C C C C C C C C C C T T C C C C
16 chr16_318746 0 318746 G G G G G G G G G T G G G G G G G G G G
16 chr16_321256 0 321256 A A A T A A A A A A A A A A A A A A A A
16 chr16_329781 0 329781 C C C C C C C T C C C C C C C C C C C C
16 chr16_333324 0 333324 G G C C C C G G C C C C C C C C C C C C
16 chr16_336386 0 336386 C C C C C C C C A C A A C C C C C C C C
16 chr16_336478 0 336478 C C C C C C C C C C T T C C C C C C T T
16 chr16_337211 0 337211 A A A A A A A A A G A A A A A A A A G G
16 chr16_340587 0 340587 C C C C C C C C G G G G C C C C C C G G
16 chr16_346849 0 346849 G G G G G G G G A A A A G G G G G G A A
16 chr16_347067 0 347067 C C C C C C C C C C C C C C C C A A C C
16 chr16_350867 0 350867 T T T T T T T T C C C C T T T T T T C C
16 chr16_351306 0 351306 C C A A A A C C A A A A A A A A A A A A
16 chr16_352677 0 352677 C C C C C C C C C C C C C T C C C C C C
16 chr16_352921 0 352921 G G G G G G G G T T T T G G G G G G T T
16 chr16_356528 0 356528 C C C C C C C C G G G G C C C C C C G G
16 chr16_356613 0 356613 G G G G G G G G G G G G G G G G A A G G
16 chr16_360068 0 360068 C C C C C C C C C C C C C C C C C T C C
16 chr16_361751 0 361751 C C C C C C C C C C C C C T C C C C C C
16 chr16_362866 0 362866 C C C C C C C C C C C C C C T T C C C C
16 chr16_365431 0 365431 A A G G G G A A G G G G A A A A A A G G
16 chr16_365729 0 365729 C C C C C C C C C C C C C C C C T T C C
16 chr16_366774 0 366774 T T T T T T T T G G G G T T T T T T G G
16 chr16_372870 0 372870 G G G G G G G G G G G G G G A G G G G G
16 chr16_376408 0 376408 A T A A A A A A A A A A A A A A A A A A
16 chr16_381760 0 381760 G G G G G G G G G G G G G G G G A A G G
16 chr16_383131 0 383131 A A A A A A A A C C C C A A A A A A C C
16 chr16_388238 0 388238 T T T T T T C C T T T T T T T T T T T T
16 chr16_391938 0 391938 A A A A A A A A G G G G A A A A A A G G
16 chr16_393094 0 393094 G G G G G G G G G G G G G T G G G G G G
16 chr16_395940 0 395940 G G G G G G G G A A A A G G G G G G A A
16 chr16_403005 0 403005 A A A A A A A A G G G G A A A A A A G G
16 chr16_411282 0 411282 T T A A T T T T T T T T T T T T T T T T
16 chr16_411826 0 411826 G G G G G G G G A A A A G G G G G G A A
16 chr16_413682 0 413682 T T T T T T T T C C C C T T T T T T C C
16 chr16_416927 0 416927 C C C C C C C C T T T T C C C C C C T T
16 chr16_418283 0 418283 A A A A A A T T A A A A A A A A A A A A
16 chr16_431898 0 431898 C C C C C C C C C C C C C C C T C C C C
16 chr16_431906 0 431906 C C C C C C C C T T T T C C C C C C T T
16 chr16_439855 0 439855 G G G G G G G G C C C C G G G G G G C C
16 chr16_444475 0 444475 A A A A A A A A A A A A A C A A A A A A
16 chr16_445898 0 445898 A A A A A A A A G G G G A A A A A A G G
16 chr16_449124 0 449124 G G G G G G G G A A A A G G G G G G A A
16 chr16_451148 0 451148 C C C C C C C C G G G G C C C C C C G G
16 chr16_452988 0 452988 G G G G G G A G G G G G G G G G G G G G
16 chr16_454653 0 454653 T T T T T T T T T T T T T T C T T T T T
16 chr16_470598 0 470598 A A A A A A A A A A A A A T A A A A A A
16 chr16_471878 0 471878 C C C C C C C C C C C C A C C C C C C C
16 chr16_478995 0 478995 C C C C C C C C A A A A C C C C C C A A
16 chr16_486820 0 486820 A A A A A A A A A G A A A A A A A A A A
16 chr16_492664 0 492664 T T C C C C T T T T T T T T T T T T T T
16 chr16_494327 0 494327 G G G G G G G G G G A A G G G G G G G G
16 chr16_494447 0 494447 T T T T T T T T T T T T T T C T T T T T
16 chr16_495571 0 495571 C C C C C C C C C C T T C C C C C C C C
16 chr16_498730 0 498730 A A A G A A A A A A A A A A A A A A A A
16 chr16_500079 0 500079 A A A A A A A A A G A A A A A A A A A A
16 chr16_500672 0 500672 C C C C C C C C C C C C C T C C C C C C
16 chr16_501569 0 501569 T T T T T T T T C T T T T T T T T T T T
16 chr16_504907 0 504907 A A A A A A A A A A G G A A A A A A A A
16 chr16_510726 0 510726 G G G G G G G G C C C C G G G G G G C C
16 chr16_530702 0 530702 G G G G G G G G G G G G G G G G A G G G
16 chr16_531442 0 531442 G G G G G G G G A A A A G G G G G G A A
16 chr16_542184 0 542184 A A A A A A A A A G G G A A A A A A G G
16 chr16_544437 0 544437 C G C C C C C C C C C C C C C C C C C C
16 chr16_560058 0 560058 A A A A A A A A A A A A A A G G A A A A
16 chr16_560450 0 560450 A G G G G G G G G G G G G G G G G G G G
16 chr16_570325 0 570325 G G G G G G G G G G G G G G G G A A G G
16 chr16_578445 0 578445 G G A A G G G G G G G G G G G G G G G G
16 chr16_581300 0 581300 G G G G G G G G G G G G G G A A G G G G
16 chr16_584073 0 584073 A A A G A A A A A A A A A A A A A A A A
16 chr16_588584 0 588584 C C C C T T C C C C C C C C C C C C C C
16 chr16_589401 0 589401 A A A A A A A A A C C C A A A A A A C C
16 chr16_589856 0 589856 C C C C C C C C T T T T C C C C C C T T
16 chr16_592011 0 592011 A A A A A A A A A A A A A G A A A A A A
16 chr16_596794 0 596794 A A A A A A A A A A A A A A C C A A A A
16 chr16_606245 0 606245 G G G G G G G G G G G G G G G G A G G G
16 chr16_620078 0 620078 T T T T T T T T C C C C T T T T C T C C
16 chr16_620403 0 620403 T T T T T T T T C C C C T T T T T T C C
16 chr16_620676 0 620676 G G G G G G G G A A A A G G G G G G A A
16 chr16_630555 0 630555 G G G G G G G G G G G G A G G G G G G G
16 chr16_644115 0 644115 A A A A T T A A A A A A A A A A A A A A
16 chr16_653123 0 653123 A A A A A A A A G G G G A A A A A A G G
16 chr16_662159 0 662159 A A C C C C A A C C C C A A A A A A C C
16 chr16_669890 0 669890 G G C C C C G G G G G G G G G G G G G G
16 chr16_673626 0 673626 T T T T T T T T C T T T T T T T T T C C
16 chr16_675784 0 675784 A A A A A A A A G G G G A A A A A A G G
16 chr16_679266 0 679266 C C C C C C C C T T T T C C C C C C T T
16 chr16_693409 0 693409 G G G G G G A A G G G G G G G G G G G G
16 chr16_708685 0 708685 G G G G G G A A G G G G G G A A G G G G
16 chr16_709705 0 709705 T T T T T T T T G G G G T T T T T T G G
16 chr16_711155 0 711155 T T T T T T T T C C C C T T T T T T C C
16 chr16_720461 0 720461 G G G G G G G G C C C C G G G G G G C C
16 chr16_722285 0 722285 C C C C C C C C C C C C T T C C C C C C
16 chr16_724510 0 724510 G G G G C C G G G G G G G G G G G G G G
16 chr16_732009 0 732009 C C C C C C C C C T T T C C C C C C C C
16 chr16_738989 0 738989 G G A G G G G G G G G G G G G G G G G G
16 chr16_739535 0 739535 G G A G G G G G G G G G G G G G G G G G
16 chr16_743596 0 743596 G G G G G G G G G G G G G G G G A A G G
16 chr16_745386 0 745386 G G C C C C G G G G G G C C C C C C G G
16 chr16_755551 0 755551 G G G G G G G G G G G G A A G G G G G G
16 chr16_763324 0 763324 G G G G G G G G T T T T G G G G G G T T
16 chr16_764832 0 764832 C C C C C C C C C C C C C C T T C C C C
16 chr16_769799 0 769799 G G G G G G A A G G G G G G G G G G G G
16 chr16_782664 0 782664 G G T T T T T T T T T T T T T T T T T T
16 chr16_788234 0 788234 G G G G G G G G C C C C G G G G G G C C
16 chr16_815663 0 815663 G G G G G G G G A G A A G G G G G G A A
16 chr16_816929 0 816929 G G G G G G G G T T T T G G G G G G T T
16 chr16_817203 0 817203 C C C C C C C T C C C C C C C C C C C C
16 chr16_821789 0 821789 G G G G A A G G G G G G G G G G G G G G
16 chr16_825577 0 825577 G G G G G G G G G G G G G G G G A G G G
16 chr16_837595 0 837595 G G G G G G G G G G G G G G T T G T G G
16 chr16_842206 0 842206 C C C C C C C C T T T T C C C C C C T T
16 chr16_851637 0 851637 C C C C C C C C C C C C T T T T T T C C
16 chr16_857774 0 857774 C C C C C C C C C C C C T T T T T T C C
16 chr16_860021 0 860021 C C C C C C C T C C C C C C C C C C C C
16 chr16_860717 0 860717 C C T T C C C C C C C C C C C C C C C C
16 chr16_867997 0 867997 T T T T T T T T C C C C C C C C C C C C
16 chr16_869687 0 869687 A A A A A A A A C C C C A A A A A A C C
16 chr16_872134 0 872134 G G G G G G G G G G G G A A A A A A G G
16 chr16_874195 0 874195 G G G G G G G G G G A A G G G G G G G G
16 chr16_874725 0 874725 T T T T T T T T C C C C T T T T T T C C
16 chr16_877194 0 877194 A A G G G G A A A A A A A A A A A A A A
16 chr16_877727 0 877727 G G G G G G G G G G G G G G G G G T G G
16 chr16_879808 0 879808 G G G G G G G G G G G G G G A A G G G G
16 chr16_883544 0 883544 A A A A A A A A A G A A A A A A A A A A
16 chr16_887207 0 887207 C C C C C C C C C C C C C C C C T T C C
16 chr16_887437 0 887437 C C C C C C C C C C C C C C T T C C C C
16 chr16_889517 0 889517 C C C C C C C C G G G G C C C C C C G G
16 chr16_894665 0 894665 A A A A A A A A A A A A A A A A A C A A
16 chr16_898700 0 898700 A A A A A A A A T T T T A A A A A A T T
16 chr16_904450 0 904450 G G G G G G G G T T T T G G G G G G T T
16 chr16_905038 0 905038 C C C C C C C C C C C C C T C C C C C C
16 chr16_911399 0 911399 C C C C C C C C C C C C T T C C C T C C
16 chr16_912380 0 912380 T T C C C C T T C C C C C C C C C C C C
16 chr16_919443 0 919443 C C C C C C C C C C C C C C C C T T C C
16 chr16_920268 0 920268 G G G G G G G G A A A A G G G G G G A A
16 chr16_920470 0 920470 A A G G A A A A A A A A A A A A A A A A
16 chr16_920772 0 920772 T T T T T T C C T T T T T T T T T T T T
16 chr16_922207 0 922207 G G G G G G G G G G G G G G G G A A G G
16 chr16_923084 0 923084 A A A A A A A A G G G G A A A A A A G G
16 chr16_923600 0 923600 G G A A A A G G G G G G G G G G G G G G
16 chr16_927805 0 927805 G G G G G G G G A A A A G G G G G G A A
16 chr16_930089 0 930089 C C C C C C C C C C C C T T C T C C T T
16 chr16_938173 0 938173 A G A A A A A A A A A A A A A A A A A A
16 chr16_940608 0 940608 A A A A A A A A C C C C A A A A A A C C
16 chr16_941395 0 941395 A A A A A A A A G G G G A A A A A A G G
16 chr16_942946 0 942946 T T C C C C C C C C C C C C C C C C C C
16 chr16_945403 0 945403 T T C C C C T T C C C C C C C C C C C C
16 chr16_948617 0 948617 G G G G T T G G G G G G G G G G G G G G
16 chr16_953963 0 953963 C C C C C C C C T T T T C C C C C C T T
16 chr16_955153 0 955153 C C C C C C C C C C C C C G C C C C C C
16 chr16_956491 0 956491 C C T T T T C C C C C C C C C C C C T T
16 chr16_962303 0 962303 A A A A A A A A G G G G A A A A A A G G
16 chr16_962834 0 962834 C C C C C C C C T T T T C C C C C C T T
16 chr16_965934 0 965934 C T C C C C C C C C C C C C C C C C C C
16 chr16_968628 0 968628 T T T T T T C T T T T T T T T T T T T T
16 chr16_970517 0 970517 A A A A C C A A A A A A A A A A A A A A
16 chr16_972597 0 972597 C T T T T T T T T T T T T T T T T T T T
16 chr16_974269 0 974269 T T C C C C T T T T T T C C C C C C T T
16 chr16_975503 0 975503 G G G G G G A A G G G G G G G G G G G G
16 chr16_977078 0 977078 A A G G G G A A A A A A A A A A A A A A
16 chr16_977592 0 977592 T T C C C C T T C C C C C C C C C C C C
16 chr16_979325 0 979325 T T T T T T T T T T T T A T T T T T T T
16 chr16_979948 0 979948 A A A A A A A A G G G G A A A A A A G G
16 chr16_991632 0 991632 T T T T T T T T T T T T T T G G T T T T
16 chr16_992216 0 992216 A A A A A A A A A A A A A G A A A A A A
16 chr16_994219 0 994219 G G G G G G G G T T T T G G G G G G T T
16 chr16_994521 0 994521 C C C C C C C C G G G G C C C C C C G G
16 chr16_995195 0 995195 C C T T C C C C C C C C C C C C C C C C
16 chr16_996959 0 996959 T T C C C C T T C C C C C C C C C C C C
16 chr16_997114 0 997114 T T C C C C T T C C C C C C C C C C C C
16 chr16_998312 0 998312 T T T T T T T T A A A A T T T T T T A A
16 chr16_999904 0 999904 C C C C C C C C A A A A C C C C C C A A
16 chr16_1004299 0 1004299 G G G G G G G G A A A A G G G G G G A A
16 chr16_1006224 0 1006224 C C C C C C C T C C C C C C C C C C C C
16 chr16_1006960 0 1006960 C C T T C C C C T T T T C C C C C C T T
16 chr16_1009699 0 1009699 C C C C T T C C C C C C C C C C C C C C
16 chr16_1010542 0 1010542 C C C C C C C C C C C C C C C C A A C C
16 chr16_1011947 0 1011947 G G G G G G G G C C C C G G G G G G C C
16 chr16_1026500 0 1026500 T T T T T T T T C T T T T T T T T T T T
16 chr16_1028480 0 1028480 T T T T T T T T C C C C T T T T T T C C
16 chr16_1028928 0 1028928 T T T T T T T T C C C C T T T T T T C C
16 chr16_1033327 0 1033327 T T T T T T T T C C C C T T T T T T C C
16 chr16_1033815 0 1033815 C C C C C C C C C C C C C T C C C C C C
16 chr16_1038626 0 1038626 C T C C C C C C C C C C C C C C C C C C
16 chr16_1040088 0 1040088 G G G G G G G G A G G G G G G G G G A A
16 chr16_1043811 0 1043811 G G G G G G G G G G G G G G G G A A G G
16 chr16_1056522 0 1056522 C C C C C C C C T T T T C C C C C C T T
16 chr16_1068525 0 1068525 G G G G G G G G G G G G A G G G G G G G
16 chr16_1084214 0 1084214 T T T T T T T T C C C C T T T T T T C C
16 chr16_1084447 0 1084447 A G G G G G A A A A G G A A A A A A A A
16 chr16_1092946 0 1092946 G G G G G G G G C C C C G G G G G G C C
16 chr16_1095927 0 1095927 T T T T T T T T T T T T T T T T C C T T
16 chr16_1106239 0 1106239 G G G G G G G G G G G G A G G G G G G G
16 chr16_1112391 0 1112391 C C C C C C C C T T T T C C C C C C T T
16 chr16_1112663 0 1112663 C C C C C C C C T T T T C C C C C C T T
16 chr16_1114084 0 1114084 A A A A A A A A A T A A A A A A A A A A
16 chr16_1114554 0 1114554 G G G G G G G G A A A A G G G G G G A A
16 chr16_1116170 0 1116170 T T A A T T T T T T T T T T T T T T T T
16 chr16_1118993 0 1118993 G G G G G G G G A A A A G G G G G G A A
16 chr16_1119102 0 1119102 G G C C C C G G C C C C C C C C C C C C
16 chr16_1119492 0 1119492 G G G G G G G G G G G G G T G G G G G G
16 chr16_1122866 0 1122866 C C C C C C C C C C C C C C C C T T C C
16 chr16_1132510 0 1132510 T T T T T T C C T T T T T T T T T T T T
16 chr16_1143445 0 1143445 A A A A G G A A A A A A A A A A A A A A
16 chr16_1146861 0 1146861 G G G G G G G G C C C C G G G G G G C C
16 chr16_1146914 0 1146914 G G A G G G G G G G G G G G G G G G G G
16 chr16_1152682 0 1152682 C C C C C C C C C C C C C C T T C C C C
16 chr16_1153316 0 1153316 C C C C C C C C G G G G C C C C C C G G
16 chr16_1161394 0 1161394 C C C C C C C C C C C C C C A A C C C C
16 chr16_1162202 0 1162202 C C C C C C C C C C C C C C C T C C C C
16 chr16_1162985 0 1162985 A A A A A A A A A A A A C C C C C C A A
16 chr16_1165653 0 1165653 G G G G G G G G T T T T G G G G G G T T
16 chr16_1168108 0 1168108 A A A A A A A A G G G G A A A A A A G G
16 chr16_1170342 0 1170342 C C C C C C C C C C C C C C T T C C C C
16 chr16_1172427 0 1172427 G G G G G G G G T T T T G G G G G G T T
16 chr16_1181047 0 1181047 T T T T T T T T T T T T T T C C T T T T
16 chr16_1185192 0 1185192 A A A A A A A A G G G G A A A A A A G G
16 chr16_1189197 0 1189197 C C C C C C C C A A A A C C C C C C A A
16 chr16_1192178 0 1192178 T T T T T T T T G G G G T T T T T T G G
16 chr16_1195112 0 1195112 G G G G G G G G G G G G G G A G G G G G
16 chr16_1203496 0 1203496 A A G G G G A A G G G G G G G G G G G G
16 chr16_1203937 0 1203937 C C C C A A C C C C C C C C C C C C C C
16 chr16_1206435 0 1206435 G G G G G G G G G G G G A A G G A A G G
16 chr16_1211620 0 1211620 G G G G G G G G A A A A G G G G G G A A
16 chr16_1212126 0 1212126 G G G G G G A A G G G G G G G G G G G G
16 chr16_1220097 0 1220097 G G G G G G G G G G G G G G A G G G G G
16 chr16_1220328 0 1220328 C C C C C C C C C C C C C T C C C C C C
16 chr16_1231750 0 1231750 T T T T T T T T C C C C T T T T T T C C
16 chr16_1231799 0 1231799 G G G G G G G G G G G G C G G G G G G G
16 chr16_1233303 0 1233303 C C C C C C C C T T T T C C C C C C T T
16 chr16_1236501 0 1236501 T T T T T T T T C C C C T T T T T T C C
16 chr16_1242017 0 1242017 C C C C C C A A C C C C C C C C C C C C
16 chr16_1243825 0 1243825 G G G G G G G G T T T T G G G G G G T T
16 chr16_1246795 0 1246795 G G G G G G G G G G G G A A A A G G G G
16 chr16_1247163 0 1247163 C C C C C C C C G G G G C C C C C C G G
16 chr16_1248703 0 1248703 C C C C C C C C C C C C C C C C G G C C
16 chr16_1254861 0 1254861 T T T T T T T T C C C C T T T T T T C C
16 chr16_1261962 0 1261962 C C C T C C C C C C C C C C C C C C C C
16 chr16_1263100 0 1263100 T T T T T T T T C C C C T T T T T T C C
16 chr16_1264050 0 1264050 G G A G G G G G G G G G G G G G G G G G
16 chr16_1269055 0 1269055 G G G G G G G G G G G G A G G G G G G G
16 chr16_1271672 0 1271672 G G G G G G G G T T T T G G G G G G T T
16 chr16_1274435 0 1274435 T T T T T T T T C C C C T T T T T T C C
16 chr16_1281947 0 1281947 G G G G G G G G A G G G G G G G G G A A
16 chr16_1289150 0 1289150 G G T T T T G G G G G G G G G G G G G G
16 chr16_1293101 0 1293101 A A A G A A A A A A A A A A A A A A A A
16 chr16_1293502 0 1293502 T T C T C C T T T T T T T T T T T T T T
16 chr16_1311712 0 1311712 C C C C C C C C G G G G C C C C C C G G
16 chr16_1324746 0 1324746 G G G G G G G G G G G G A G G G G G G G
16 chr16_1327654 0 1327654 G G G G G G G G C C C C G G G G G G C C
16 chr16_1331070 0 1331070 C C C C C C C C T T T T C C C C C C T T
16 chr16_1332824 0 1332824 T T T T T T T T C C C C T T T T T T C C
16 chr16_1334309 0 1334309 G G G G G G G G G G G G G G G G A A G G
16 chr16_1336725 0 1336725 T T T T T T T T C C C C T T T T T T C C
16 chr16_1345872 0 1345872 T T T T T T T T T T T T T T T T G T T T
16 chr16_1350708 0 1350708 T T G G G G T T T T T T T T T T T T T T
16 chr16_1355053 0 1355053 C C T T T T C C T T T T T T T T T T T T
16 chr16_1356583 0 1356583 G G G G G G G G G G G G G G A A G G G G
16 chr16_1367421 0 1367421 T T T T T T T T G G G G T T T T T T G G
16 chr16_1368594 0 1368594 A A G G G G G G G G G G G G G G G G G G
16 chr16_1379280 0 1379280 G G G G G G G G G G G G G G G G T T G G
16 chr16_1382624 0 1382624 A A A A A A A A G G G G A A A A A A G G
16 chr16_1386523 0 1386523 T T T T T T T T C C C C T T T T T T C C
16 chr16_1406554 0 1406554 G G G G G G G G G G G G G G G G A G G G
16 chr16_1409689 0 1409689 A A A A A A A A A A A A A A C C A A A A
16 chr16_1409761 0 1409761 C C C C T T C C C C C C C T C C C C C C
16 chr16_1411567 0 1411567 T T T T T T T T G G G G T T T T T T G G
16 chr16_1452507 0 1452507 C C C C C C C C C C C C T T C C C C C C
16 chr16_1468586 0 1468586 G G G G G G G G A A A A G G G G G G A A
16 chr16_1482865 0 1482865 C C C C C C C C C C T T C C C C C C C C
16 chr16_1484382 0 1484382 T T T T T T T T T T T T T T T T C C T T
16 chr16_1485776 0 1485776 C C C C C C C T C C C C C C C C C C C C
16 chr16_1486130 0 1486130 C C A C C C C C C C C C C C C C C C C C
16 chr16_1498593 0 1498593 C C C C C C C C T T T T C C C C C C T T
16 chr16_1499759 0 1499759 C C C C C C C C C T C C C C C C C C T T
16 chr16_1504243 0 1504243 T T T T T T T T C T C C T T T T T T C C
16 chr16_1504623 0 1504623 A A A A A A A A G G G G A A A A A A G G
16 chr16_1506610 0 1506610 A G G G G G G G G G G G G G G G G G G G
16 chr16_1509109 0 1509109 G G G G G G G G G G G G G G G G A G G G
16 chr16_1509437 0 1509437 G G G G G G G G G G G G G G A A G G G G
16 chr16_1517670 0 1517670 C C C C C C C C T T T T C C C C C C T T
16 chr16_1532822 0 1532822 C C C C C C C C T T T T T T T T T T T T
16 chr16_1533828 0 1533828 A A G G G G G G G G G G G G G G G G G G
16 chr16_1536880 0 1536880 A A A A A A A A C C C C A A A A A A C C
16 chr16_1546697 0 1546697 T T T T T T T T C C C C T T T T T T C C
16 chr16_1547926 0 1547926 C C C C C C C C T T T T C T C C C C T T
16 chr16_1554465 0 1554465 A A A A A A A A A G A A A A A A A A G G
16 chr16_1579523 0 1579523 C C C T T T C C T T T T C C C C C C T T
16 chr16_1583239 0 1583239 A A A A A A A A G G G G A A A A A A G G
16 chr16_1585030 0 1585030 G G G T G G G G G G G G G G G G G G G G
16 chr16_1585833 0 1585833 G G G G G G G G G G G G G G A A G G G G
16 chr16_1588065 0 1588065 A A A A A A A A G G G G A A A A A A G G
16 chr16_1588117 0 1588117 C C C C C C C C C C C C C T C C C C C C
16 chr16_1591469 0 1591469 A A A A A A A A A T A A A A A A A A T T
16 chr16_1599371 0 1599371 C C C C C C C C A A A A C C C C C C A A
16 chr16_1599406 0 1599406 C C C C C C C C C C C C C C T T C C C C
16 chr16_1602442 0 1602442 T T T T T T T T A A A A T T T T T T A A
16 chr16_1606115 0 1606115 G G G G G G G G G G G G G G A A G G G G
16 chr16_1607369 0 1607369 C C C C C C C C C C C C C T C C C C C C
16 chr16_1626613 0 1626613 T T A A A A T T A A A A A A A A A A A A
16 chr16_1639079 0 1639079 T T T T T T T T T T T T C C T T T T T T
16 chr16_1644045 0 1644045 G G G G G G G G A A A A G G G G G G A A
16 chr16_1649469 0 1649469 C C C C C C C C C C C C A A C C C C C C
16 chr16_1657284 0 1657284 A A A A A A A A G G G G A A A A A A G G
16 chr16_1657290 0 1657290 G G G G G G G G C C C C G G G G G G C C
16 chr16_1664308 0 1664308 T T T T T T T T C C C C T T T T T T T T
16 chr16_1666215 0 1666215 T T T T T T T T T T T T C T T T T T T T
16 chr16_1666840 0 1666840 G G G G G G G G A A A A G G G G G G A A
16 chr16_1667932 0 1667932 G G G G G G G G A A A A G G G G G G A A
16 chr16_1668401 0 1668401 T T T T T T T T G T T T T T T T T T G G
16 chr16_1671386 0 1671386 C C C C C C C C C C C C C C C C G G C C
16 chr16_1672096 0 1672096 C C C C T T C C C C C C C C C C C C C C
16 chr16_1680270 0 1680270 C C C C C C C C T T T T C C C C C C T T
16 chr16_1683234 0 1683234 T T T T T T T T T T T T C C T T T T T T
16 chr16_1685372 0 1685372 C C C C C C C C C C C C C C C C T T C C
16 chr16_1685895 0 1685895 G G G G G G G G A A A A G G G G G G A A
16 chr16_1686716 0 1686716 C C C T C C C C C C C C C C C C C C C C
16 chr16_1687028 0 1687028 T T A A A A T T A A A A A A A A A A A A
16 chr16_1688640 0 1688640 G G G G G G G G G G G G G G G G A A G G
16 chr16_1689879 0 1689879 G G G G G G G G G G G G A G G G G G G G
16 chr16_1690008 0 1690008 A G G G G G G G G G G G G G G G G G G G
16 chr16_1691932 0 1691932 C C T T C C C C C C C C C C C C C C C C
16 chr16_1692948 0 1692948 G G G G G G G G G G G G G G G G A A G G
16 chr16_1694184 0 1694184 C C C C C C C C C C C C C C A C C C C C
16 chr16_1695577 0 1695577 G G A A A A G G A A A A A A A A A A A A
16 chr16_1699689 0 1699689 T T A A T T T T T T T T T T T T T T T T
16 chr16_1704917 0 1704917 C C C C C C C C T T T T C C C C C C T T
16 chr16_1706342 0 1706342 G G G G G G G G A G G G G G G G G G G G
16 chr16_1706619 0 1706619 T T G G G G T T G G G G G G G G G G G G
16 chr16_1706828 0 1706828 G G G G G G G G G G G G A A G G G G G G
16 chr16_1711869 0 1711869 A A A A A A A A G G G G A A A A A A G G
16 chr16_1723528 0 1723528 A A A A A A A A A A A A A G A A A A A A
16 chr16_1739056 0 1739056 C C C C C C C C T T T T T T T T T T T T
16 chr16_1742547 0 1742547 C C C C C C C C C C C C C C C C T T C C
16 chr16_1743203 0 1743203 A A A A A A A A A G A A A A A A A A A A
16 chr16_1743699 0 1743699 C C C C C C C C C C C C C C C C T T C C
16 chr16_1748506 0 1748506 T T T T T T T T T T T T C T T T T T T T
16 chr16_1749727 0 1749727 C C C C C C C C C C C C C C C C T T C C
16 chr16_1751037 0 1751037 C C C C C C C C T T T T T T C C C C T T
16 chr16_1751882 0 1751882 C C C C C C C C T T T T C C C C C C T T
16 chr16_1754146 0 1754146 A C C C C C C C C C C C C C C C C C C C
16 chr16_1755108 0 1755108 G G A G G G G G G G G G G G G G G G G G
16 chr16_1772404 0 1772404 A A A A A A A A C C C C A A A A A A C C
16 chr16_1780973 0 1780973 G G A G A A G G G G G G G G G G G G G G
16 chr16_1789179 0 1789179 G G G G G G G G G T T T G G G G G G T T
16 chr16_1793897 0 1793897 T T T T T T T T C C C C T T T T T T C C
16 chr16_1796734 0 1796734 C C C C C C C C C C C C C C C C T T C C
16 chr16_1803033 0 1803033 C C C C C C C C C C C C C C C C C T C C
16 chr16_1811313 0 1811313 C C C T T T C C T T T T C C C C C C T T
16 chr16_1823174 0 1823174 A A A A A A A A A A A A G G A A A A A A
16 chr16_1824371 0 1824371 G G A G G G G G G G G G G G G G G G G G
16 chr16_1833609 0 1833609 T T A T T T T T T T T T T T T T T T T T
16 chr16_1838905 0 1838905 C C C C C C C T C C C C C C C C C C C C
16 chr16_1840830 0 1840830 G G G G G G A A G G G G G G G G G G G G
16 chr16_1843365 0 1843365 T T T T T T T T C C C C T T T T T T C C
16 chr16_1843745 0 1843745 T T T T T T T T C C C C T T T T T T C C
16 chr16_1845891 0 1845891 T T C C C C C C C C C C C C C C C C C C
16 chr16_1850588 0 1850588 G G G G G G G G G G G G A G G G G G G G
16 chr16_1852391 0 1852391 A A A A T T A A A A A A A A A A A A A A
16 chr16_1852442 0 1852442 C C C C C C C C C C C C C C T T C C C C
16 chr16_1852531 0 1852531 C C C C C C C C C C C C C C C C T T C C
16 chr16_1853024 0 1853024 T T T T T T T T G G G G T T T T T T G G
16 chr16_1857702 0 1857702 A A A A G G A A G G G G A A A A A A G G
16 chr16_1870184 0 1870184 G G G G G G G G A A A A G G G G G G A A
16 chr16_1874027 0 1874027 A A A A A A A A A A C C A A A A A A C C
16 chr16_1877811 0 1877811 G G G G G G G G A A A A G G G G G G A A
16 chr16_1886148 0 1886148 C C A A A A C C C C C C C C C C C C C C
16 chr16_1886520 0 1886520 G G G G G G G G A G G G G G G G G G G G
16 chr16_1893420 0 1893420 G G G G G G G G A A A A G G G G G G A A
16 chr16_1895545 0 1895545 G G G G G G G G G G G G A G G G G G G G
16 chr16_1901684 0 1901684 G G G G G G G G C G G G G G G G G G G G
16 chr16_1901847 0 1901847 C C C C C C C C T T T T C C C C C C T T
16 chr16_1905106 0 1905106 G G G G G G G G C C C C G G G G G G C C
16 chr16_1906064 0 1906064 A A A A A A A A A A A A G G G G G G A A
16 chr16_1906271 0 1906271 G G G G G G G G G G G G A A A A A A G G
16 chr16_1917912 0 1917912 G G G G G G G G C C C C G G G G G G C C
16 chr16_1920935 0 1920935 T T T T T T T T T T C C T T T T T T C C
16 chr16_1926083 0 1926083 A A A A A A A A G G G G A A A A A A G G
16 chr16_1932005 0 1932005 T T T T T T T T G G G G T T T T T T G G
16 chr16_1939331 0 1939331 G G G G G G G G G G G G G G G G A G G G
16 chr16_1940593 0 1940593 T T T T T T T T T T T T T T C C T T T T
16 chr16_1944972 0 1944972 C C C C C C C C T T T T C C C C C C T T
16 chr16_1947738 0 1947738 T T T T T T G T T T T T T T T T T T T T
16 chr16_1948713 0 1948713 C C C C C C C C C T C C C C C C C C C C
16 chr16_1948886 0 1948886 C C C C C C C C T T T T C C C C C C T T
16 chr16_1956498 0 1956498 C C C C C C C C C C C C C T C C C C C C
16 chr16_1956844 0 1956844 A A A A A A A A C C C C A A A A A A C C
16 chr16_1957362 0 1957362 T T C C C C T T C C C C T T T T T T C C
16 chr16_1960623 0 1960623 A A G G G G G G G G G G G G G G G G G G
16 chr16_1962251 0 1962251 A A A A A A A A G G G G A A A A A A G G
16 chr16_1964759 0 1964759 A A A A A A A A A A T T A A A A A A A A
16 chr16_1974032 0 1974032 C C C C C C C C G G G G C C C C C C G G
16 chr16_1974593 0 1974593 A A A A G G A A G G G G A A A A A A G G
16 chr16_1975107 0 1975107 C C C C T T C C C C C C C C C C C C C C
16 chr16_1975229 0 1975229 T T T T G G T T T T T T T T T T T T T T
16 chr16_1991811 0 1991811 C C C C C C C C C C C C C T C C C C C C
16 chr16_1992353 0 1992353 G G G G G G G G A A A A G G G G G G A A
16 chr16_1994143 0 1994143 T T T T T T T T C T T T T T T T T T T T
16 chr16_2000546 0 2000546 C C C C C C C C C T C C C C C C C C C C
16 chr16_2001025 0 2001025 A A A A A A A A C C C C A A A A A A C C
16 chr16_2008790 0 2008790 G G G G G G G G C C C C G G G G G G C C
16 chr16_2015204 0 2015204 T T T T T T T T C C C C T T T T T T T T
16 chr16_2016421 0 2016421 G G G G G G G G G G G G G G A A G G G G
16 chr16_2017464 0 2017464 T T T T T T T T C C C C T T T T T T C C
16 chr16_2019415 0 2019415 G G G G G G G G A A A A G G G G G G A A
16 chr16_2024018 0 2024018 G G G G G G G G C C C C G G G G G G C C
16 chr16_2024604 0 2024604 G G G G G G G G G G G G A G G G G G G G
16 chr16_2027152 0 2027152 C C C C C C C C T T T T C C C C C C T T
16 chr16_2030599 0 2030599 A A A A A A A A G G G G A A A A A A G G
16 chr16_2034892 0 2034892 C C C C C C C C C C C C C C T T C C C C
16 chr16_2038084 0 2038084 G G G G G G G G G G A A G G G G G G G G
16 chr16_2039100 0 2039100 A A A A A A A G A A A A A A A A A A A A
16 chr16_2039182 0 2039182 C C C C C C C C A A C C C C C C C C A A
16 chr16_2039222 0 2039222 G G G G G G G G A A G G G G G G G G A A
16 chr16_2043828 0 2043828 G G G G G G G G G G A A G G G G G G G G
16 chr16_2047007 0 2047007 C C C C C C C C T T T T C C C C C C T T
16 chr16_2051359 0 2051359 A A A A A A A A G G G G A A A A A A G G
16 chr16_2051783 0 2051783 A G G G G G G G G G G G G G G G G G G G
16 chr16_2065561 0 2065561 T T T T T T T T C C C C T T T T T T C C
16 chr16_2066708 0 2066708 T T C C C C T T C C C C T T T T T T C C
16 chr16_2071669 0 2071669 G G G G G G G G G G A A G G G G G G G G
16 chr16_2074500 0 2074500 G G G G G G G G G G G G G G A A G G G G
16 chr16_2087519 0 2087519 G G G G G G G G A A A A G G G G G G A A
16 chr16_2088609 0 2088609 C C C C C C C C A A A A C C C C C C A A
16 chr16_2089465 0 2089465 C C C C T T C C C C C C C C C C C C C C
```
