## Supplementary File 9. Zonkey (Schubert et al. 2017) report for donkey specimen Ancient9. for "No genetic evidence yet for hinnies at Mazongshan (400-160 BCE), northwestern China": incl_ts.tped (part 21 of 33)

```
16 chr16_2096921 0 2096921 G G G G C C G G G G G G G G G G G G G G
16 chr16_2097967 0 2097967 C C T T T T C C C C C C C C C C C C C C
16 chr16_2099550 0 2099550 A A C C C C A A C C C C C C C C C C C C
16 chr16_2100039 0 2100039 G G G G G G G G G G G G A A A A A A G G
16 chr16_2105392 0 2105392 G G G G G G G G A G G G G G G G G G A A
16 chr16_2112847 0 2112847 G G G G G G G G G G G G G G G G A A G G
16 chr16_2120753 0 2120753 C C C C T T C C C C C C C C C C C C C C
16 chr16_2122226 0 2122226 G G A A G G G G G G G G G G G G G G G G
16 chr16_2124105 0 2124105 A A A A G G A A A A A A A A A A A A A A
16 chr16_2135091 0 2135091 G G G G G G A G G G G G G G G G G G G G
16 chr16_2135269 0 2135269 C T C C C C C C C C C C C C C C C C C C
16 chr16_2139290 0 2139290 G G G G G G G G G G G G G G G G T T G G
16 chr16_2150447 0 2150447 T T T T T T T T T T T T T T C T T T T T
16 chr16_2150674 0 2150674 C C C C C C C C C C C C C T C C C C C C
16 chr16_2151284 0 2151284 C C C T C C C C C C C C C C C C C C C C
16 chr16_2153043 0 2153043 G G G G G G G G C C C C G G G G G G C C
16 chr16_2153470 0 2153470 T T T T T T T T C C C C T T T T T T C C
16 chr16_2159720 0 2159720 C C C C C C C C C C C C C C T T C C C C
16 chr16_2166987 0 2166987 C C C C C C C C C C C C A A A C C C C C
16 chr16_2170509 0 2170509 T T T T T T T T T T T T C C C T C C T T
16 chr16_2173389 0 2173389 G G G G G G G G G G G G C G G G G G G G
16 chr16_2174904 0 2174904 T T A T A A T T T T T T T T T T T T T T
16 chr16_2177682 0 2177682 G G G G G G G G G G G G G G A G G G G G
16 chr16_2186092 0 2186092 T T C T C C T T T T T T T T T T T T T T
16 chr16_2190888 0 2190888 C C G G G G C C G G G G G G G G G G G G
16 chr16_2191103 0 2191103 T T T T T T T T G G G G T T T T T T G G
16 chr16_2193421 0 2193421 C C C C C C C C G G G G C C C C C C G G
16 chr16_2195348 0 2195348 T T T T C C T T T T T T T T T T T T T T
16 chr16_2195838 0 2195838 A A A A G G A A A A A A A A A A A A A A
16 chr16_2196059 0 2196059 A A A A A A A A A A A A A A C C A A A A
16 chr16_2196157 0 2196157 G G G G G G G G G G G G G G G G A G G G
16 chr16_2199711 0 2199711 A A A A A A A A A A A A A G A A A A A A
16 chr16_2205426 0 2205426 C C C C C C C C T T T T C C C C C C T T
16 chr16_2206448 0 2206448 G G G G G G G G G G G G G G A A G G G G
16 chr16_2207087 0 2207087 C C C C C C C C C C C C C C C C C T C C
16 chr16_2207432 0 2207432 C C C C C C C C C C C C G G C C C C C C
16 chr16_2207521 0 2207521 T T T T T T T T C C C C T T T T T T C C
16 chr16_2210069 0 2210069 G G G G G G G G G G G G G G G G A A G G
16 chr16_2217548 0 2217548 C C C C T T C C C C C C C C C C C C C C
16 chr16_2218674 0 2218674 G G G G G G G G A A A A G G G G G G A A
16 chr16_2219717 0 2219717 G G G G G G G G A A A A G G G G G G A A
16 chr16_2225359 0 2225359 G G G G G G G G G G G G G G A G G G G G
16 chr16_2225510 0 2225510 C C C C C C C C C C C C C T C C C C T T
16 chr16_2227118 0 2227118 C C T T T T C C T T T T T T T T T T T T
16 chr16_2227289 0 2227289 C C C C C C C C T T T T C C C C C C T T
16 chr16_2228390 0 2228390 G G A G G G G G G G G G G G G G G G G G
16 chr16_2230785 0 2230785 G G G G G G G G G G G G G G G G A A G G
16 chr16_2231299 0 2231299 G G G G G G G G A A A A G G G G G G A A
16 chr16_2232277 0 2232277 C C C C C C T T C C C C C C C C C C C C
16 chr16_2234161 0 2234161 T T T T T T T T T T T T T T C T T T T T
16 chr16_2235730 0 2235730 T T T T T T T T T T T T T T C T T T T T
16 chr16_2235889 0 2235889 G G T T G G G G G G G G G G G G G G G G
16 chr16_2243366 0 2243366 C C C C C C C C C C C C C T C C C C C C
16 chr16_2248948 0 2248948 T T T T T T T T T T T T T T T T C T T T
16 chr16_2249059 0 2249059 C C C C C C C C C C C C C C C T C C C C
16 chr16_2251076 0 2251076 A A A A A A A A G G G G A A A A A A G G
16 chr16_2260676 0 2260676 A G G G G G G G A A A A G G G G G G A A
16 chr16_2266414 0 2266414 C C C C C C C C G G G G C C C C C C G G
16 chr16_2270971 0 2270971 C C G G C C C C C C C C C C C C C C C C
16 chr16_2271470 0 2271470 C C C C T T C C C C C C C C C C C C C C
16 chr16_2274281 0 2274281 A A A A A A A A A A A A A A G G A A A A
16 chr16_2275263 0 2275263 C C C C C C C C C C A A C C C C C C C C
16 chr16_2275720 0 2275720 C C C C C C C C T T T T C C C C C C T T
16 chr16_2279205 0 2279205 G G G G G G A A G G G G G G G G G G G G
16 chr16_2279557 0 2279557 A C C C C C C C C C C C C C C C C C C C
16 chr16_2284107 0 2284107 C C C C C C C C C T C C C C C C C C C C
16 chr16_2286032 0 2286032 G G G G G G G G A A A A G G G G G G A A
16 chr16_2290338 0 2290338 C C C C C C C C T T T T C C C C C C T T
16 chr16_2296585 0 2296585 C C C C C C C C C C C C C T C C C C C C
16 chr16_2298142 0 2298142 T T T T T T T T C C C C T T T T T T T T
16 chr16_2300811 0 2300811 A G G G G G A A G G G G G G G G G G G G
16 chr16_2300917 0 2300917 G G G G G G G G A A A A G G G G G G A A
16 chr16_2303137 0 2303137 G G G G G G G G A A A A G G G G G G A A
16 chr16_2306262 0 2306262 G G A G G G G G G G G G G G G G G G G G
16 chr16_2306312 0 2306312 T T T T T T T T C C C C T T T T T T C C
16 chr16_2310221 0 2310221 C C C C C C C C C C C C C T C C C C C C
16 chr16_2312413 0 2312413 G G G G G G G G A A A A G G G G G G A A
16 chr16_2316027 0 2316027 C T T T T T T T T T T T T T T T T T T T
16 chr16_2318010 0 2318010 C C C C C C C C T T T T C C C C C C T T
16 chr16_2318311 0 2318311 A A C C C C A A C C C C C C C C C C C C
16 chr16_2318888 0 2318888 A A A A A A A A G G G G A A A A A A G G
16 chr16_2319047 0 2319047 C C C C C C C C C C C C C T C C C C C C
16 chr16_2319940 0 2319940 G G A A A A G G A A A A A A A A A A A A
16 chr16_2324902 0 2324902 A A A A A A A A G G G G A A A A A A G G
16 chr16_2326478 0 2326478 T T T T T T T T A A A A T T T T T T A A
16 chr16_2327853 0 2327853 C C C C C C C C C C C C C T C C C C C C
16 chr16_2334324 0 2334324 G G A A A A G G G G G G G G G G G G G G
16 chr16_2337266 0 2337266 G G G G G G G G A G G G G G G G G G G G
16 chr16_2345547 0 2345547 G G G G T T G G G G G G G G G G G G G G
16 chr16_2350576 0 2350576 C C C C C C C C T T T T C C C C C C T T
16 chr16_2350693 0 2350693 C C C C C C C C C T C C C C C C C C C C
16 chr16_2354510 0 2354510 A A A A A A A A A A A A A A G G A A A A
16 chr16_2356614 0 2356614 C C C T C C C C C C C C C C C C C C C C
16 chr16_2358108 0 2358108 T T T T T T T T C C C C T T T T T T C C
16 chr16_2359241 0 2359241 G G C C C C G G G G G G G G G G G G G G
16 chr16_2359907 0 2359907 C C C C C C T T C C C C C C C C C C C C
16 chr16_2365321 0 2365321 G G G G C C G G G G G G G G G G G G G G
16 chr16_2366528 0 2366528 G G G G G G G G A G G G G G G G G G G G
16 chr16_2367774 0 2367774 C T C C C C C C C C C C C C C C C C C C
16 chr16_2368212 0 2368212 C C C C G G C C C C C C G G G G G G C C
16 chr16_2369971 0 2369971 C C C C C C C C T T T T C C C C C C T T
16 chr16_2380745 0 2380745 A A A A A A A A A G A A A A A A A A A A
16 chr16_2386397 0 2386397 G G G G G G G G G G G G G G G G A G G G
16 chr16_2391601 0 2391601 G G G G G G G G G G G G A G G G G G G G
16 chr16_2396125 0 2396125 G G A G A A G G G G G G G G G G G G G G
16 chr16_2402727 0 2402727 T T C C C C T T C C C C C C C C C C C C
16 chr16_2403621 0 2403621 G G G G G G G G A G G G G G G G G G A A
16 chr16_2412721 0 2412721 G G G G G G G G G G G G A G G G G G G G
16 chr16_2414990 0 2414990 T T T T T T T T T T C C T T T T T T T T
16 chr16_2415961 0 2415961 A A A A A A A A G G G G A A A A A A G G
16 chr16_2419041 0 2419041 G G G G A A G G G G G G A G G G G G G G
16 chr16_2422138 0 2422138 A A A G A A A A A A A A G G G G G G A A
16 chr16_2422341 0 2422341 C C C G C C C C G G G G G G G G G G G G
16 chr16_2423321 0 2423321 C C C C C C C C C C C C C C A A C C C C
16 chr16_2427662 0 2427662 G G G G G G G G C C C C G G G G G G C C
16 chr16_2434357 0 2434357 A A A A A A G G A A A A A A A A A A A A
16 chr16_2435278 0 2435278 G G G G G G G G G G G G A G G G G G G G
16 chr16_2437344 0 2437344 G G G G A A G G G G G G G G G G G G G G
16 chr16_2447213 0 2447213 T T T T T T T T C C C C T T T T T T C C
16 chr16_2450285 0 2450285 A A A A A A A A G G G G A A G G A A G G
16 chr16_2461715 0 2461715 C C C C C C C C T T T T C C C C C C T T
16 chr16_2463853 0 2463853 A C A A A A A A A A A A A A A A A A A A
16 chr16_2472912 0 2472912 G G G G G G G G T T T T G G G G G G T T
16 chr16_2474394 0 2474394 T T T T T T T T G G G G T T T T T T G G
16 chr16_2477915 0 2477915 C C C C C C C C T T T T C C C C C C T T
16 chr16_2480701 0 2480701 G G G G G G A A G G G G G G G G G G G G
16 chr16_2483061 0 2483061 C C C C C C C C C C C C C T C C C C C C
16 chr16_2487640 0 2487640 G G G G G G G G G G G G G G T T G G G G
16 chr16_2490957 0 2490957 A A G G G G G G G G G G G G G G G G G G
16 chr16_2494765 0 2494765 G G G G G G G G G G G G G G G G A A G G
16 chr16_2495389 0 2495389 T T T T T T T T A T T T T T T T T T T T
16 chr16_2495876 0 2495876 T T T T C C T T C C C C C C C C C C C C
16 chr16_2497655 0 2497655 C C C C C C C C C T C C C C C C C C C C
16 chr16_2499757 0 2499757 C C C C C C C C C T T T C C C C C C T T
16 chr16_2502768 0 2502768 A A C C C C A A A A A A A A A A A A A A
16 chr16_2506013 0 2506013 T T G G G G G G G G G G G G G G G G G G
16 chr16_2507582 0 2507582 C T C C C C C C C C C C C C C C T T C C
16 chr16_2507642 0 2507642 G G A G G G G G G G G G G G G G G G G G
16 chr16_2509836 0 2509836 C C C C C C C C C C C C C G C C C C C C
16 chr16_2512065 0 2512065 G G C C G G G G G G G G G G G G G G G G
16 chr16_2513776 0 2513776 C C C C A A C C C C C C C C C C C C C C
16 chr16_2515061 0 2515061 G G G G G G G G G G G G G G G G C G G G
16 chr16_2518743 0 2518743 G G G G G G G G G G G G A A G G G G G G
16 chr16_2523613 0 2523613 G G G G G G G G A A A A G G G G G G A A
16 chr16_2532054 0 2532054 G G G G G G G G A G A A G G G G G G A A
16 chr16_2532486 0 2532486 C C C C C C C C T T T T C C C C C C T T
16 chr16_2536397 0 2536397 G G G G G G G G T T T T G G G G G G T T
16 chr16_2538740 0 2538740 G G G G G G G G A G G G G G G G G G G G
16 chr16_2541507 0 2541507 A A A A C C A A A A A A A A A A A A A A
16 chr16_2541718 0 2541718 G G G G G G G G G G G G C G G G G G G G
16 chr16_2542302 0 2542302 G G G G G G G G C C C C G G G G G G C C
16 chr16_2547371 0 2547371 C C C C C C C C C C C C C T C C C C C C
16 chr16_2547876 0 2547876 C C C C C C C C C C C C C T C C C C C C
16 chr16_2548048 0 2548048 G G G G G G G G G G G G G G G G A A G G
16 chr16_2549794 0 2549794 C C C G C C C C C C C C C C C C C C C C
16 chr16_2551127 0 2551127 T T T T T T T T A A A A T T T T T T A A
16 chr16_2552435 0 2552435 C C C C C C C C C C C C C C C T C C C C
16 chr16_2552481 0 2552481 T T T T T T T T T T T T C T T T T T T T
16 chr16_2553022 0 2553022 C C C C C C C C T T T T C C C C C C T T
16 chr16_2556572 0 2556572 G G G G G G G G C C C C G G G G G G C C
16 chr16_2564936 0 2564936 G G G G G G G G A A A A G G G G G G A A
16 chr16_2567078 0 2567078 G G G G G G G G T T T T G G G G G G T T
16 chr16_2568700 0 2568700 G G G G G G G G A A A A G G G G G G A A
16 chr16_2569291 0 2569291 T T T T T T T T C C C C T T T T T T C C
16 chr16_2569634 0 2569634 G G G G A A G G G G G G G G G G G G G G
16 chr16_2573729 0 2573729 G G G G G G T T G G G G G G G G G G G G
16 chr16_2577834 0 2577834 C C C C C C C C T T T T C C C C C C T T
16 chr16_2583487 0 2583487 T T T T T T T T T T T T T T T T C C T T
16 chr16_2590156 0 2590156 C C C C C C C C C C C C C T C C C C C C
16 chr16_2590457 0 2590457 G G G G A A G G G G G G G G G G G G G G
16 chr16_2593047 0 2593047 C C C C C C C C C C C C C T C C C C C C
16 chr16_2595263 0 2595263 A A A A A A A G A A A A A A A A A A A A
16 chr16_2596297 0 2596297 A A A A A A A A A A A A T T A A A A A A
16 chr16_2598264 0 2598264 C C C C T T C C T T T T C C C C C C T T
16 chr16_2598874 0 2598874 C C C C C C C C T T T T C C C C C C T T
16 chr16_2599657 0 2599657 C C C T C C C C C C C C C C C C C C C C
16 chr16_2612810 0 2612810 C C C C C C C C C C C C C C A C C C C C
16 chr16_2613210 0 2613210 T T C C C C T T T T T T T T T T T T T T
16 chr16_2618865 0 2618865 C C C C C C C C C C C C C C T T C C C C
16 chr16_2620191 0 2620191 G G G G G G C G G G G G G G G G G G G G
16 chr16_2622603 0 2622603 G G G G G G G G G G G G G G G G A A G G
16 chr16_2625125 0 2625125 G G A G G G G G A A A A G G G G G G A A
16 chr16_2626179 0 2626179 G G G G G G G G G G G G G T G G G G G G
16 chr16_2629287 0 2629287 G G G G G G G G G G A A G G G G G G G G
16 chr16_2630020 0 2630020 C C C C C C C C T T T T C C C C C C T T
16 chr16_2630177 0 2630177 C C T T C C C C C C C C C C C C C C C C
16 chr16_2630403 0 2630403 A A G G G G A A A A A A A A A A A A A A
16 chr16_2633329 0 2633329 C C C C C C C C G G G G C C C C C C G G
16 chr16_2635146 0 2635146 C C C C C C C C A A A A C C C C C C A A
16 chr16_2637511 0 2637511 C C C C C C C C C T C C C C C C C C T T
16 chr16_2638509 0 2638509 C C T T T T C C C C C C C C C C C C C C
16 chr16_2641177 0 2641177 G G G G G G G G A G A A G G G G G G G G
16 chr16_2643546 0 2643546 C C C C C C C C C C C C C C C T C C C C
16 chr16_2643649 0 2643649 G G G G G G A A G G G G G G G G G G G G
16 chr16_2646140 0 2646140 T T T T T T T T C C C C T T T T T T C C
16 chr16_2647875 0 2647875 G G G G G G G G G G G G A G G G G G G G
16 chr16_2649759 0 2649759 G G G G G G G G A A A A A G G G G G A A
16 chr16_2649774 0 2649774 T T T T T T T T T T T T T T T T G G T T
16 chr16_2651188 0 2651188 G G A G G G G G G G G G G G G G G G G G
16 chr16_2656706 0 2656706 C C C C C C C C C C C C C T C C C C C C
16 chr16_2667194 0 2667194 C C C C C C C C C C C C T T C C C C C C
16 chr16_2675247 0 2675247 C C C C C C C C C C C C T T T T C C C C
16 chr16_2677416 0 2677416 A A A A A A A A T T T T A A A A A A T T
16 chr16_2677597 0 2677597 G G A G G G G G G G G G G G G G G G G G
16 chr16_2684474 0 2684474 G G G G G G G G A A A A G G G G G G A A
16 chr16_2689442 0 2689442 C C C C C C C C T T T T C C C C C C T T
16 chr16_2689661 0 2689661 G G G G G G G G G G G G G G G G A G G G
16 chr16_2690760 0 2690760 C C C C C C C C A A A A C C C C C C A A
16 chr16_2695967 0 2695967 G G A A G G G G G G G G G G G G G G G G
16 chr16_2696210 0 2696210 G G G G G G G G G G G G G G A A G G G G
16 chr16_2697964 0 2697964 T T G G G G T T T T T T T T T T T T T T
16 chr16_2699860 0 2699860 G G G G G G G G T T T T G G G G G G T T
16 chr16_2708853 0 2708853 C C C C T T C C C C C C C C C C C C C C
16 chr16_2710488 0 2710488 A A G G A A A A A A A A A A A A A A A A
16 chr16_2714798 0 2714798 G G A A G G G G G G G G G G G G G G G G
16 chr16_2715016 0 2715016 C C C C C C C C C C C C C T C C C C C C
16 chr16_2717207 0 2717207 T T C C C C T T C C C C C C C C C C C C
16 chr16_2719531 0 2719531 C C C C C C C C C C C C C C C C C T C C
16 chr16_2719611 0 2719611 G G G G G G G G A A A A G G G G G G A A
16 chr16_2719718 0 2719718 G G G G G G G G G G G G G G G G A G G G
16 chr16_2722986 0 2722986 G G G G G G G G A A A A G G G G G G A A
16 chr16_2724144 0 2724144 C C C C C C C C C T C C C C C C C C C C
16 chr16_2725059 0 2725059 C C C C C C C C C T C C C C C C C C C C
16 chr16_2729769 0 2729769 C C C C C C C C A A A A C C C C A C A A
16 chr16_2731607 0 2731607 C C C C C C C C C T C C C C C C C C C C
16 chr16_2731958 0 2731958 T T T T T T T T C C C C T T T T T T C C
16 chr16_2733215 0 2733215 T T T T T T T T C T T T T T T T T T T T
16 chr16_2738911 0 2738911 G G G G G G G G T T T T G G G G G G T T
16 chr16_2746266 0 2746266 T T C T C C T T T T T T T T T T T T T T
16 chr16_2746296 0 2746296 C C C C C C C C C C C T C C C C C C C C
16 chr16_2747626 0 2747626 C C C C C C C C C G C C C C C C C C C C
16 chr16_2749452 0 2749452 A C A A A A A A A A A A A A A A A A A A
16 chr16_2751821 0 2751821 C C C C C C T T C C C C C C C C C C C C
16 chr16_2753327 0 2753327 G G G G G G G G A A A A G G G G G G A A
16 chr16_2753667 0 2753667 A G G G G G G G G G G G G G G G G G G G
16 chr16_2754047 0 2754047 G G G G G G G G A G A G G G G G G G A A
16 chr16_2755743 0 2755743 T T T T T T T T C C C C T T T T T T C C
16 chr16_2758593 0 2758593 C C C C C C C C C C C T C C C C C C C C
16 chr16_2759142 0 2759142 C C C C C C C C C C C C C T C C C C C C
16 chr16_2773033 0 2773033 C C A A A A C C C C C C A A A A A A C C
16 chr16_2774152 0 2774152 G G G G G G G G G G A G G G G G G G G G
16 chr16_2774819 0 2774819 A A A A A A A A A G A A A A A A A A A A
16 chr16_2779349 0 2779349 A A A A A A A A A G A G A A A A A A A A
16 chr16_2780469 0 2780469 G G G G G G G G G G G G G T G G G G G G
16 chr16_2780779 0 2780779 G G G G G G G G A G A G G G G G G G G G
16 chr16_2783202 0 2783202 C C T T T T C C C C C C C C C C C C C C
16 chr16_2786053 0 2786053 G G G G G G G G A G A G G G G G G G A A
16 chr16_2787800 0 2787800 G G G G G G G G A G A A G G G G G G G G
16 chr16_2791028 0 2791028 G G G G G G G G G T G T G G G G G G G G
16 chr16_2791300 0 2791300 G G G G G G G G G G G G G G G G A G G G
16 chr16_2793657 0 2793657 A A A G A A A A G G G G A A A A A A G G
16 chr16_2799970 0 2799970 A A A A A A A A G G G G A A A A A A G G
16 chr16_2803775 0 2803775 C C C C C C C C T T T T C C C C C C T T
16 chr16_2804219 0 2804219 C C C C C C C C G G G G C C C C C C G G
16 chr16_2808377 0 2808377 G T G G G G G G G G G G G G G G G G G G
16 chr16_2821210 0 2821210 C C C C C C C C C G C G C C C C C C G G
16 chr16_2837098 0 2837098 G G G G G G G G G G G G G G G G C C G G
16 chr16_2846220 0 2846220 C C C C C C C C C C C C T T C C T T C C
16 chr16_2848678 0 2848678 G G G G G G G G G G G G A A G G G G G G
16 chr16_2850284 0 2850284 A A A A A A A A A A A A G G G G G G A A
16 chr16_2920801 0 2920801 C T C C C C C C C C C C C C C C C C C C
16 chr16_2924472 0 2924472 C C C C C C A A C C C C C C C C C C C C
16 chr16_2932409 0 2932409 A A A A A A A A A A A G A A A A A A A A
16 chr16_2940922 0 2940922 A A A A A A A A G G G G A A A A A A G G
16 chr16_2943885 0 2943885 T T G G T T T T T T T T T T T T T T T T
16 chr16_2955309 0 2955309 C C T T C C C C C C C C C C C C C C C C
16 chr16_2958294 0 2958294 G G G G G G G G G G G G G G A G G G G G
16 chr16_2958368 0 2958368 A A A A A A A A A G A G A A A A A A G G
16 chr16_2960273 0 2960273 T T T T T T T T C C C C T T T T T T C C
16 chr16_2960725 0 2960725 A A A A A A A A G G G G A A A A A A G G
16 chr16_2968590 0 2968590 T T T T T T T T C C C C T T T T T T C C
16 chr16_2976971 0 2976971 C C T T T T C C C C C C C C C C C C C C
16 chr16_2978653 0 2978653 G G G G G G G G G G G G A G G G G G G G
16 chr16_2980713 0 2980713 G G G G G G G G T T T T G G G G G G T T
16 chr16_2981048 0 2981048 T T T T T T T T T T T T C T T T T T T T
16 chr16_2982857 0 2982857 G G G G G G G G G G G G G G A G G G G G
16 chr16_2983587 0 2983587 G G A A A A G G G G G G G G G G G G G G
16 chr16_2984822 0 2984822 T T T T T T T T C C C C T T T T T T C C
16 chr16_2991170 0 2991170 A A A A A A A A C C C C A A A A A A C C
16 chr16_3007137 0 3007137 G G G G G G G G G G G G G G A G G G G G
16 chr16_3007238 0 3007238 A A A A A A C C A A A A A A A A A A A A
16 chr16_3008902 0 3008902 T T T T T T T T C C C C T T T T T T C C
16 chr16_3012873 0 3012873 G G G G G G G G A G G G G G G G G G G G
16 chr16_3013095 0 3013095 C T C C C C C C C C C C C C C C C C C C
16 chr16_3016650 0 3016650 C C C C C C C C C C C C G G C C C C C C
16 chr16_3018827 0 3018827 G G G G G G G G A G G G G G G G G G A A
16 chr16_3027395 0 3027395 C C C C C C C C G G G G C C C C C C G G
16 chr16_3033342 0 3033342 C C C C C C C C G G G G C C C C C C G G
16 chr16_3033700 0 3033700 G G G G G G G G A A A A G G G G G G A A
16 chr16_3035011 0 3035011 C C C C C C C C G G C C C C C C C C G G
16 chr16_3036919 0 3036919 A A A A A A A A G G G G A A A A A A G G
16 chr16_3037362 0 3037362 T T T T T T T T C C C C T T T T T T C C
16 chr16_3037961 0 3037961 A A A A A A A A A A A A A G A A A A A A
16 chr16_3039616 0 3039616 C C C C C C C C C G G G C C C C C C C C
16 chr16_3039617 0 3039617 G G G G G G G G A G G G G G G G G G A A
16 chr16_3041472 0 3041472 C T C C C C C C C C C C C C C C C C T T
16 chr16_3049031 0 3049031 C C C C C C C C C C C C C C C C T T C C
16 chr16_3049830 0 3049830 C C C C C C C C C C C C C T C C C C C C
16 chr16_3064687 0 3064687 C C T T T T C C C C C C C C C C C C C C
16 chr16_3071181 0 3071181 C C C C C C C C C C C C T T C C C C C C
16 chr16_3077800 0 3077800 G G G G G G G G G G A G G G G G G G G G
16 chr16_3082711 0 3082711 C C C C C C C C C C C C C C C T C C C C
16 chr16_3085054 0 3085054 G G G G G G G G G G G G G G A G G G G G
16 chr16_3086691 0 3086691 A A A A A A A A A A A A A A A T A A A A
16 chr16_3086769 0 3086769 T T T T T T T T C T C T T T T T T T C C
16 chr16_3088760 0 3088760 T T T T T T T T T T C T T T T T T T T T
16 chr16_3091218 0 3091218 A A A A A A A A A A A A A A A A G G A A
16 chr16_3093855 0 3093855 A A A A A A A A C C C C A A A A A A C C
16 chr16_3093993 0 3093993 A G G G G G G G G G G G G G G G G G G G
16 chr16_3099013 0 3099013 G G G G G G G G C C C C G G G G G G C C
16 chr16_3099429 0 3099429 A A C C C C A A A A A A A A A A A A A A
16 chr16_3099917 0 3099917 A A G G G G A A G G G G G G G G G G G G
16 chr16_3102666 0 3102666 G G G G G G G G C C C C G G G G G G C C
16 chr16_3102672 0 3102672 A A A A A A A A A G G G A A A A A A A A
16 chr16_3105462 0 3105462 A G G G G G A A G G G G G G G G G G G G
16 chr16_3105953 0 3105953 C C C C C C C C C C C C C C C C T T C C
16 chr16_3107942 0 3107942 G G G G G G G G A G G G G G G G G G A A
16 chr16_3109910 0 3109910 T T T T T T T T G T G T T T T T T T T T
16 chr16_3110519 0 3110519 A A A A A A A A A G A G A A A A A A G G
16 chr16_3114675 0 3114675 C C C C C C T T C C C C C C C C C C C C
16 chr16_3118119 0 3118119 A A A A A A A A A A A C A A A A A A A A
16 chr16_3120219 0 3120219 C C C C C C C C C C C C C C C T C C C C
16 chr16_3120222 0 3120222 C T C C C C T T C C C C C C C C C C C C
16 chr16_3120933 0 3120933 G G G G G G G G G G G T G G G G G G G G
16 chr16_3125611 0 3125611 T T T T T T T T T T T T T T C C T T T T
16 chr16_3125903 0 3125903 T T T T T T T T C T T T T T T T T T T T
16 chr16_3127892 0 3127892 C C C C C C C C C C C C C T C C C C C C
16 chr16_3134120 0 3134120 A A A A A A A A G G G G A A A A A A G G
16 chr16_3135073 0 3135073 T T T T T T T T T T T T T T A T T T T T
16 chr16_3138262 0 3138262 T T T T T T T T C C C C T T T T T T C C
16 chr16_3139514 0 3139514 A A A A A A A A A A A A A G A A A A A A
16 chr16_3151586 0 3151586 T T T T T T T T C C C C T T T T T T C C
16 chr16_3152293 0 3152293 G G A G G G G G G G G G G G G G G G G G
16 chr16_3153102 0 3153102 C C C C C C C C C C C C C C C C T T C C
16 chr16_3155656 0 3155656 A G G G G G G G G G G G G G G G G G G G
16 chr16_3159230 0 3159230 G G G G G G G G G G G G G G G G A A G G
16 chr16_3169505 0 3169505 T T T T T T T T C C C C T T T T T T C C
16 chr16_3170798 0 3170798 T T T T T T T T T T T T C T T T T T T T
16 chr16_3176874 0 3176874 G G G G G G G G G G G G G G A G G G G G
16 chr16_3176907 0 3176907 T T T T T T T T C C C C T T T T T T T T
16 chr16_3182457 0 3182457 G G G G G G G G G G G G G G A G G G G G
16 chr16_3183594 0 3183594 C C G G G G C C G G G G G G G G G G G G
16 chr16_3185630 0 3185630 A A A A A A A A A G G G A A A A A A G G
16 chr16_3192281 0 3192281 C C C C C C C C G G G G C C C C C C G G
16 chr16_3194492 0 3194492 C C C C C C C G C C C C C C C C C C C C
16 chr16_3196237 0 3196237 C C C C C C C C C C C C A A A A A A C C
16 chr16_3196533 0 3196533 C C A A C C C C C C C C C C C C C C C C
16 chr16_3197221 0 3197221 A A G G G G A A A A A A G G G G G G A A
16 chr16_3201583 0 3201583 A A A A C C A A A A A A A A A A A A A A
16 chr16_3201771 0 3201771 G G G G A A G G G G G G G G G G G G G G
16 chr16_3203514 0 3203514 G G G G G G G G G G G G A G G G G G G G
16 chr16_3206465 0 3206465 C C C C C C C C A A A A A A A A A A A A
16 chr16_3211305 0 3211305 C C C C C C C C T T T T C C C C C C T T
16 chr16_3216581 0 3216581 C C C C C C C C T T T T C C C C C C T T
16 chr16_3223628 0 3223628 A A A A A A A A A G A G A A A A A A G G
16 chr16_3223678 0 3223678 C C C C C C C C C C C C C C T T C C C C
16 chr16_3229573 0 3229573 C C C C C C C C T T T T T T T T T T T T
16 chr16_3231036 0 3231036 T T T T T T T T C C C C T T T T T T C C
16 chr16_3231368 0 3231368 C C C C C C C C C C C C C C C C C T C C
16 chr16_3231680 0 3231680 C C T T C C C C C C C C C C C C C C C C
16 chr16_3235990 0 3235990 C C C C C C C C C C C C C T C C C C C C
16 chr16_3238496 0 3238496 T T T T T T T T T T T T T T T T G T T T
16 chr16_3239196 0 3239196 A A A A A A A A G G G G A A A A A A G G
16 chr16_3240255 0 3240255 C C C C C C C C C C C C C C C C G G C C
16 chr16_3245434 0 3245434 C C C C C C C C C C C T C C C C C C C C
16 chr16_3246822 0 3246822 C C C C C C C C C C C C C C C C C T C C
16 chr16_3250841 0 3250841 C T T T T T T T T T T T T T T T T T T T
16 chr16_3256174 0 3256174 C C C C C C C C C C C C C C C C G G C C
16 chr16_3257608 0 3257608 C T C C C C C C C C C C C C C C C C C C
16 chr16_3258078 0 3258078 C G C C C C C C C C C C C C C C C C C C
16 chr16_3277689 0 3277689 A A A A A A A A G G G G A A A A A A G G
16 chr16_3279285 0 3279285 A A A A A A A A G G G G A A A A A A G G
16 chr16_3280742 0 3280742 T T T T T T T T T T T T C C C C C C T T
16 chr16_3291641 0 3291641 A A A A A A A A C C C C A A A A A A C C
16 chr16_3292024 0 3292024 C C C C C C C C T T T T C C C C C C T T
16 chr16_3293550 0 3293550 C C C C C C C C A A A A C C C C C C A A
16 chr16_3295132 0 3295132 C C C C C C C C C C C T C C C C C C C C
16 chr16_3300869 0 3300869 G G G G G G G G G G G G G G G G A A G G
16 chr16_3305284 0 3305284 C C C C C C C C G G G G C C C C C C G G
16 chr16_3305480 0 3305480 A A G G A A A A A A A A A A A A A A A A
16 chr16_3307918 0 3307918 G G G G G G G G G G G G G G A G G G G G
16 chr16_3311092 0 3311092 C C C C C C C C C C C C C C C C C T C C
16 chr16_3314946 0 3314946 G G G G A A G G G G G G G G G G G G G G
16 chr16_3320834 0 3320834 T T C C C C C C C C C C C C C C C C C C
16 chr16_3330695 0 3330695 G G G G G G G G G G G G A G G G G G G G
16 chr16_3331274 0 3331274 C C C C C C C C C C C C C C G G C C C C
16 chr16_3332669 0 3332669 T T T T T T T T A T A T T T T T T T T T
16 chr16_3339906 0 3339906 C C A A A A C C A A A A A A A A A A A A
16 chr16_3340099 0 3340099 T T C C C C T T C C C C C C C C C C C C
16 chr16_3346181 0 3346181 A A A A A A A A C C C C A A A A A A C C
16 chr16_3350794 0 3350794 C C T T T T C C C C C C C C C C C C C C
16 chr16_3355822 0 3355822 C C C C C C C C G G G G C C C C C C G G
16 chr16_3357310 0 3357310 G G G G G G G G G G G G A A G G G G G G
16 chr16_3357590 0 3357590 G G G G G G G G G G G G G G A G G G G G
16 chr16_3359732 0 3359732 C C C C C C C C C C C C C C C C C T C C
16 chr16_3362124 0 3362124 T T C C C C T T C C C C C C C C C C C C
16 chr16_3366844 0 3366844 G G A A G G G G G G G G G G G G G G G G
16 chr16_3372749 0 3372749 T T C C C C C C C C C C C C C C T T C C
16 chr16_3373814 0 3373814 G G T T G G G G G G G G G G G G G G G G
16 chr16_3373850 0 3373850 C C C C C C C C C C C C C C T T C C C C
16 chr16_3382798 0 3382798 C C C C C C C C T T T T C C C C C C T T
16 chr16_3386766 0 3386766 T T T T T T T T T T T T T T T T C C T T
16 chr16_3387005 0 3387005 T T T T T T T T C C C C T T T T T T C C
16 chr16_3387857 0 3387857 C C C C C C C C T T T T C C C C C C T T
16 chr16_3389247 0 3389247 T T T T T T T T G G G G T T T T T T G G
16 chr16_3390218 0 3390218 C C C C C C C C C C C C C C T T C C C C
16 chr16_3394507 0 3394507 C C C C T T C C C C C C C C C C C C C C
16 chr16_3398938 0 3398938 T T T T T T T T C C C C T T T T T T C C
16 chr16_3399637 0 3399637 C C C C T T C C C C C C C C C C C C T T
16 chr16_3400241 0 3400241 G G G G G G G G G G G G G G G G A G G G
16 chr16_3400640 0 3400640 C C C C C C C C C C C T C C C C C C C C
16 chr16_3401998 0 3401998 T T T T T T T T C C C C C C C C C C C C
16 chr16_3403760 0 3403760 A A A A A A A A A C A A A A A A A A A A
16 chr16_3405095 0 3405095 G G G G G G G G G G G G A A G G G G G G
16 chr16_3408979 0 3408979 T T T T T T T T T T T T C C T T T T T T
16 chr16_3409285 0 3409285 A A A A A A A A G G G G G G G G G G G G
16 chr16_3416256 0 3416256 G G A A A A G G G G G G G G G G G G G G
16 chr16_3417684 0 3417684 A A A A A A A A G G A G A A A A A A A A
16 chr16_3427284 0 3427284 T T T T T T T T T T T T T T C C T T T T
16 chr16_3428453 0 3428453 A A A A A A A A G G G G A A A A A A G G
16 chr16_3431819 0 3431819 C C C C C C C C C C C C C C T T C C C C
16 chr16_3432974 0 3432974 A A A A A A A A A A A A A C A A A A A A
16 chr16_3436661 0 3436661 C C C C C C C C T T T T C C C C C C T T
16 chr16_3437392 0 3437392 T T C C C C T T T T T T C C C C C C T T
16 chr16_3439194 0 3439194 G G G G G G G G C G C G G G G G G G G G
16 chr16_3441548 0 3441548 A A A A A A A A C C C C A A A A A A C C
16 chr16_3446042 0 3446042 A A A A A A A A T T T T A A A A A A T T
16 chr16_3449300 0 3449300 C C T T C C C C C C C C C C C C C C C C
16 chr16_3450514 0 3450514 G G G G G G G G A A A A G G G G G G A A
16 chr16_3451002 0 3451002 C C C C C C C C T T T T C C C C C C T T
16 chr16_3452220 0 3452220 G G G G G G G G C C C C G G G G G G C C
16 chr16_3452234 0 3452234 C C C C T T C C C C C C C C C C C C C C
16 chr16_3452620 0 3452620 G G G G G G G G G G G G G G A G G G G G
16 chr16_3454430 0 3454430 G G G G G G G G A A A A G G G G G G A A
16 chr16_3455161 0 3455161 C C C C C C C C C C C C C C C T C C C C
16 chr16_3455351 0 3455351 G G G G G G G G A A A A G G G G G G A A
16 chr16_3456677 0 3456677 G G G G G G G G G G G G G G A G G G G G
16 chr16_3457786 0 3457786 T T T T T T T T G G G G T T T T T T G G
16 chr16_3472329 0 3472329 G G G G A A G G G G G G G G G G G G G G
16 chr16_3472586 0 3472586 C C C C C C C C C C C C C C C C T T C C
16 chr16_3480632 0 3480632 G G A A G G G G G G G G G G G G G G G G
16 chr16_3488406 0 3488406 G G G G G G G G A A A A G G G G G G A A
16 chr16_3490693 0 3490693 G G G G G G G G A A A A G G G G G G A A
16 chr16_3492158 0 3492158 A A A A A A A A G G G G A A A A A A G G
16 chr16_3492647 0 3492647 G G G G G G G G A A A A G G G G G G A A
16 chr16_3494279 0 3494279 G G A G G G G G G G G G G G G G G G G G
16 chr16_3496857 0 3496857 G G G G G G G G C C C C G G G G G G C C
16 chr16_3496860 0 3496860 C C C C C C C C C C C C C T C C C C C C
16 chr16_3505257 0 3505257 T T C C C C C C C C C C C C C C C C C C
16 chr16_3506362 0 3506362 A A A A A A A A A A G G A A A A A A G G
16 chr16_3526747 0 3526747 C C C C C C C C G G C G C C C C C C G G
16 chr16_3527865 0 3527865 C C C C C C C C T T T T C C C C C C T T
16 chr16_3529170 0 3529170 T T T T T T T T T T T T C T T T T T T T
16 chr16_3534513 0 3534513 G G G G G G G G G G G G A A A A A A G G
16 chr16_3534681 0 3534681 A A A A A A A A G G G G A A A A A A G G
16 chr16_3534796 0 3534796 G G G G G G G G G G G G A G G G G G G G
16 chr16_3552342 0 3552342 A A A A A A A A G G G G A A A A A A G G
16 chr16_3564749 0 3564749 T T T T T T T T T T T T C T T T T T T T
16 chr16_3569184 0 3569184 T T T T T T T T C C C C T T T T T T C C
16 chr16_3569268 0 3569268 T T C C C C T T C C C C C C C C C C C C
16 chr16_3572590 0 3572590 C C G G G G G G G G G G G G G G G G G G
16 chr16_3581354 0 3581354 A A A A A A A A A A A G A A A A A A A A
16 chr16_3587994 0 3587994 G G G G G G G G G G G G A A G G G G G G
16 chr16_3589103 0 3589103 G G G G G G G G G G G G T T G G G G G G
16 chr16_3591015 0 3591015 A A A A A A A A A A A A A A A A G G A A
16 chr16_3592850 0 3592850 G G G G G G G G G G G G A G G G G G G G
16 chr16_3594430 0 3594430 C C C C C C C C C C C C C C C C T T C C
16 chr16_3595984 0 3595984 A A A A A A A A G G G G A A A A A A G G
16 chr16_3601972 0 3601972 A A A A A A A A T T T T A A A A A A T T
16 chr16_3602524 0 3602524 A A A A A A A A A A A A A A A A A G A A
16 chr16_3605197 0 3605197 T T T T T T T T C C C C T T T T T T C C
16 chr16_3613439 0 3613439 G G A A A A A A A A A A G G A A A A A A
16 chr16_3615985 0 3615985 G G G G G G G G A A A A G G G G G G A A
16 chr16_3618035 0 3618035 G G G G G G G G G G G G A G G G G G G G
16 chr16_3624082 0 3624082 C C C C C C C C C C C C C T C C C C C C
16 chr16_3633384 0 3633384 G G G G G G G G G G G G G G G G A A G G
16 chr16_3633454 0 3633454 C C C C C C T T C C C C C C C C C C C C
16 chr16_3637374 0 3637374 G G G G G G G G G G G G G G G G C C G G
16 chr16_3638171 0 3638171 G G G G G G G G C C C C G G G G G G C C
16 chr16_3639348 0 3639348 T T T T T T T T C C C C T T T T T T C C
16 chr16_3641914 0 3641914 T T T T T T T T A A A A T T T T T T A A
16 chr16_3643448 0 3643448 A A G G G G G G G G G G A A A A A A G G
16 chr16_3645029 0 3645029 T T T T T T T T C T T T T T T T T T T T
16 chr16_3645116 0 3645116 C C T T T T C C T T T T T T T T T T T T
16 chr16_3650285 0 3650285 G G G G G G G G A A A A G G G G G G A A
16 chr16_3657578 0 3657578 G G T T T T G G T T T T T T T T T T T T
16 chr16_3658342 0 3658342 G G G G G G G G G G A G G G G G G G A A
16 chr16_3659193 0 3659193 G G G G G G G G G G G G A A G G A A G G
16 chr16_3662012 0 3662012 C C C C C C T T C C C C C C C C C C C C
16 chr16_3663563 0 3663563 A A G G G G G G G G G G G G G G G G G G
16 chr16_3663925 0 3663925 G G G G G G G G G G G G C G G G G G G G
16 chr16_3664982 0 3664982 A A A A A A A A A A A A A A G G A A A A
16 chr16_3673850 0 3673850 G G A G G G G G G G G G G G G G G G G G
16 chr16_3675968 0 3675968 G G G G G G G G G G G G G G A A G G G G
16 chr16_3681757 0 3681757 C C C C C C C C C C C C C C C C C T C C
16 chr16_3682565 0 3682565 T T T T T T T T T T T T T T C T T T T T
16 chr16_3683560 0 3683560 T T T T T T T T C C C C T T T T T T C C
16 chr16_3683738 0 3683738 C C C T C C C C C C C C C C C C C C C C
16 chr16_3684139 0 3684139 G G A A G G G G G G G G G G G G G G G G
16 chr16_3684478 0 3684478 C C C C C C C C C C C C C C C C C T C C
16 chr16_3687951 0 3687951 G G G G G G A A G G G G G G G G G G G G
16 chr16_3687974 0 3687974 T T C C C C C C C C C C C C C C C C C C
16 chr16_3688008 0 3688008 C C C C C C C C C C C C C T C C C C C C
16 chr16_3693091 0 3693091 G G G G G G G G A A A A G G G G G G A A
16 chr16_3694441 0 3694441 G G G G G G G G A A A A G G G G G G A A
16 chr16_3704686 0 3704686 G G G T T T G G G G G G G G G G G G G G
16 chr16_3706284 0 3706284 C C C C C C C C C T C T C C C C C C C C
16 chr16_3716531 0 3716531 C C C C C C C C C T C C T T T T T T C C
16 chr16_3721143 0 3721143 T T T T T T T T C C C C T T T T T T C C
16 chr16_3723512 0 3723512 G G G G G G G G G G G G G G G G A A G G
16 chr16_3724661 0 3724661 C C C C T T C C C C C C C C C C C C C C
16 chr16_3725534 0 3725534 C C C C C C C C C C C T C C C C C C C C
16 chr16_3734444 0 3734444 A A A A A A A A G G G G A A A A A A G G
16 chr16_3736616 0 3736616 C C G G C C C C C C C C C C C C C C C C
16 chr16_3759306 0 3759306 A A A A A A A A G G G G A A A A A A G G
16 chr16_3766017 0 3766017 A A T T T T A A T T T T T T T T T T T T
16 chr16_3785130 0 3785130 G G G G G G G G A G G G G G G G G G A A
16 chr16_3785134 0 3785134 T T T T T T T T T T T T T T T T A T T T
16 chr16_3785166 0 3785166 G G G G G G G G A A A A G G G G G G A A
16 chr16_3785764 0 3785764 T T T T T T T T G G G G T T T T T T G G
16 chr16_3789405 0 3789405 T T T T T T T T C C C C T T T T T T C C
16 chr16_3795424 0 3795424 C C G G G G C C C C C C C C C C C C C C
16 chr16_3800225 0 3800225 T T T T T T T T T T T T A T T T T T T T
16 chr16_3810706 0 3810706 A T T T T T T T T T T T T T T T T T T T
16 chr16_3814672 0 3814672 C C C C C C C C C C C C T T C C T T C C
16 chr16_3815152 0 3815152 A A G G G G A A G G G G G G G G G G G G
16 chr16_3816492 0 3816492 C C C C C C C C C C T T C C C C C C C C
16 chr16_3820053 0 3820053 T T T T T T T T T T T T T T C C T T T T
16 chr16_3832069 0 3832069 A A A A A A A A A A A G A A A A A A A A
16 chr16_3837767 0 3837767 A A A A A A A A G G G G A A A A A A G G
16 chr16_3842514 0 3842514 C C C C C C C C C C C C C T C C C C C C
16 chr16_3853032 0 3853032 C T C C C C C C C C C C C C C C C C C C
16 chr16_3855842 0 3855842 C C T T C C C C C C C C C C C C C C C C
16 chr16_3857262 0 3857262 G G A A A A G G A A A A A A A A A A A A
16 chr16_3859457 0 3859457 A A A A A A A A A A A A A G A A A A A A
16 chr16_3865620 0 3865620 C C C C C C C C C C C C C T C C C C C C
16 chr16_3866330 0 3866330 C C C C C C C C C C C C T T C C C C C C
16 chr16_3866456 0 3866456 C C C C C C C C C T C C C C C C C C C C
16 chr16_3867114 0 3867114 T T T T T T T T C C C C T T T T T T C C
16 chr16_3867947 0 3867947 C C C C C C C C T T T T C C C C C C T T
16 chr16_3869989 0 3869989 A A A A A A A A A A A A A C A A A A A A
16 chr16_3876955 0 3876955 C C C C C C C C C C C C C C T T C C C C
16 chr16_3878180 0 3878180 C C C C C C C C G G G G C C C C C C G G
16 chr16_3878230 0 3878230 A A A A A A A A G G G G A A A A A A G G
16 chr16_3878306 0 3878306 T T T T C C T T T T T T T T T T T T T T
16 chr16_3887865 0 3887865 G T G G G G G G G G G G G G G G G G G G
16 chr16_3892734 0 3892734 T T T T T T T T T T T T T T T T G G T T
16 chr16_3900484 0 3900484 G G G G G G G G G G G G G G A A G G G G
16 chr16_3906715 0 3906715 G G G G G G G G G G G G A G G G G G G G
16 chr16_3916035 0 3916035 C C C C C C C C C C C C C C G G C C C C
16 chr16_3920572 0 3920572 G G G G G G G G A A A A G G G G G G A A
16 chr16_3928714 0 3928714 C C C C C C C C G G G G C C C C C C G G
16 chr16_3936451 0 3936451 A A A A A A A A A G A G A A A A A A A A
16 chr16_3943344 0 3943344 C C A C C C C C C C C C C C C C C C C C
16 chr16_3949864 0 3949864 T T C C C C T T C C C C C C C C C C C C
16 chr16_3952743 0 3952743 C C C C C C C C C C G G C C C C C C C C
16 chr16_3952907 0 3952907 T T T T T T T T G G G G T T T T T T G G
16 chr16_3953263 0 3953263 G G G G G G G G A A A A G G G G G G A A
16 chr16_3954035 0 3954035 G G G G G G G G G G G G C G G G G G G G
16 chr16_3956712 0 3956712 G G A A G G G G A A A A G G G G G G A A
16 chr16_3959311 0 3959311 C C C C C C C C G G G G G G G G G G G G
16 chr16_3965307 0 3965307 T T T T T T T T C C C C T T T T T T C C
16 chr16_3967684 0 3967684 G G G G G G G G C C C C G G G G G G C C
16 chr16_3971561 0 3971561 G G G G A A G G G G G G G G G G G G G G
16 chr16_3971788 0 3971788 C C C C T T C C C C C C C C C C C C C C
16 chr16_3976698 0 3976698 T T T T T T T T T T T T G T T T T T T T
16 chr16_3977459 0 3977459 T T T T T T T T T T T T C T T T T T T T
16 chr16_3983830 0 3983830 G G G G G G G G A A A A G G G G G G A A
16 chr16_3992640 0 3992640 C C C C C C T T C C C C C C C C C C C C
16 chr16_4005182 0 4005182 C C C C C C C C T T T T C C C C C C T T
16 chr16_4009166 0 4009166 A A A A A A A A A C A A A A A A A A A A
16 chr16_4010665 0 4010665 A G G G G G G G G G G G G G G G G G G G
16 chr16_4014992 0 4014992 C C C C C C C C C C C C C C C C C T C C
16 chr16_4018198 0 4018198 A A A A A A A A A A A A A C A A A A A A
16 chr16_4020211 0 4020211 G G G G G G G G G G G G G G G G C C G G
16 chr16_4021953 0 4021953 T T T T T T T T T T T T C T T T T T T T
16 chr16_4022083 0 4022083 T T T T T T T T T T T T C T T T T T T T
16 chr16_4028844 0 4028844 G G A A A A G G A A A A A A A A A A A A
16 chr16_4031662 0 4031662 C C C C C C C C C C C C C T C C C C C C
16 chr16_4059313 0 4059313 G G G G G G G G G G G G A G G G G G G G
16 chr16_4071446 0 4071446 G G C C G G G G G G G G G G G G G G G G
16 chr16_4087112 0 4087112 C C C C C C C C C C C C C T C C C C C C
16 chr16_4089701 0 4089701 C C C C C C C C C C C C C C A A C C C C
16 chr16_4089880 0 4089880 C C C C C C C G C C C C C C C C C C C C
16 chr16_4093378 0 4093378 G G G G A A G G G G G G G G G G G G G G
16 chr16_4109457 0 4109457 A A A A A A A A A A A A A A A A A G A A
16 chr16_4125492 0 4125492 T T C C C C C C C C C C C C C C C C C C
16 chr16_4131183 0 4131183 T T T T G G T T T T T T T T T T T T T T
16 chr16_4139598 0 4139598 A A C C A A A A A A A A A A A A A A A A
16 chr16_4140492 0 4140492 A A A A A A A A A A A A A A A A A G A A
16 chr16_4148621 0 4148621 C C C C C C T T C C C C C C C C C C C C
16 chr16_4160222 0 4160222 C C C C C C C C C C C C C G C C C C C C
16 chr16_4171860 0 4171860 G G C C G G G G G G G G G G G G G G G G
16 chr16_4182732 0 4182732 A A A A A A A A A A A A C C C C C C A A
16 chr16_4213074 0 4213074 C C C C C C C C T T T T C C C C C C T T
16 chr16_4221602 0 4221602 A A G G A A A A A A A A A A A A A A A A
16 chr16_4231197 0 4231197 A A A A G G A A A A A A A A A A A A A A
16 chr16_4240287 0 4240287 C C C C C C C C C C C C T T T T C C C C
16 chr16_4253924 0 4253924 C C C C C C C C C C C C C T C C C C C C
16 chr16_4255338 0 4255338 C C C C T T C C C C C C C C C C C C C C
16 chr16_4255817 0 4255817 C C C C C C C C T T T T C C C C C C T T
16 chr16_4259865 0 4259865 A A A A A A A A A A A A A G A A A A A A
16 chr16_4267747 0 4267747 A A A A A A A A A G G G A A A A A A A A
16 chr16_4272909 0 4272909 G G G G G G G G T T T T G G G G G G T T
16 chr16_4273139 0 4273139 A A A A A A A A G G G G A A A A A A G G
16 chr16_4283420 0 4283420 C C C C C C G G C C C C C C C C C C C C
16 chr16_4294557 0 4294557 G G G G G G G G G G G G G G A G G G G G
16 chr16_4294876 0 4294876 A A G G G G A A G G G G G G G G G G G G
16 chr16_4298239 0 4298239 C C C C C C C C C C C C C C T T C C C C
16 chr16_4302176 0 4302176 C T T T T T C C T T T T T T T T T T T T
16 chr16_4304025 0 4304025 A A A A A A A A T T T T A A A A A A T T
16 chr16_4306621 0 4306621 C C C C C C C T C C C C C C C C C C C C
16 chr16_4307563 0 4307563 G G G G G G G G G G G G C G G G G G G G
16 chr16_4310419 0 4310419 C C C C C C C C T T T T C C C C C C T T
16 chr16_4310626 0 4310626 G G G T G G G G G G G G G G G G G G G G
16 chr16_4311472 0 4311472 C C C C C C C C T T T T C C C C C C T T
16 chr16_4312298 0 4312298 A A A A A A A A G G G G A A A A A A G G
16 chr16_4315377 0 4315377 G G G G A A G G G G G G G G G G G G G G
16 chr16_4316359 0 4316359 C C G G G G G G G G G G G G G G G G G G
16 chr16_4328813 0 4328813 C C C C C C C C C C C C C T C C C C C C
16 chr16_4330334 0 4330334 A A A G A A A A A A A A A A A A A A A A
16 chr16_4331261 0 4331261 G G A A G G G G G G G G G G G G G G G G
16 chr16_4331651 0 4331651 G G G G G G G G G G G G A A A A A A G G
16 chr16_4341849 0 4341849 G G G G G G G G G G G G G G A G G G G G
16 chr16_4342073 0 4342073 C C C C C C C C C C C C C C C C C T C C
16 chr16_4347091 0 4347091 T T T T T T T T G G G G T T T T T T G G
16 chr16_4347791 0 4347791 C C C C C C C C C C C C C C C C C T C C
16 chr16_4352167 0 4352167 C C C C C C C C C C C C C C C C C T C C
16 chr16_4359705 0 4359705 G G G G G G G G G G G G C C G G G G G G
16 chr16_4362800 0 4362800 A A G G G G A A A A A A A A A A A A A A
16 chr16_4364432 0 4364432 T T T T C C T T T T T T T T T T T T T T
16 chr16_4365203 0 4365203 G G G G G G A A G G G G G G G G G G G G
16 chr16_4367516 0 4367516 A G G G G G G G G G A G G G G G G G G G
16 chr16_4376418 0 4376418 T T T T T T T T C C C C T T T T T T C C
16 chr16_4376608 0 4376608 T T C C C C T T C C C C T T T T T T C C
16 chr16_4379323 0 4379323 A A A A A A A A G G G G A A A A A A G G
16 chr16_4380749 0 4380749 G G A A A A G G A A A A A A A A A A A A
16 chr16_4383155 0 4383155 C C T T T T C C C C C C C C C C C C C C
16 chr16_4383552 0 4383552 C C C C C C C C T T T T C C C C C C T T
16 chr16_4384704 0 4384704 T T T T T T T T T T T T T T C C T T T T
16 chr16_4386884 0 4386884 G G G G G G G G G T G T G G G G G G T T
16 chr16_4390429 0 4390429 T T T T T T T T C C C C T T T T T T C C
16 chr16_4390817 0 4390817 G G G G G G G G A A A A G G G G G G A A
16 chr16_4399154 0 4399154 G G C C G G G G G G G G G G G G G G G G
16 chr16_4400774 0 4400774 G G G G G G G G G G G G A A A A A A G G
16 chr16_4415675 0 4415675 C C C C C C C C G G G G C C C C C C G G
16 chr16_4427185 0 4427185 G G G G G G G G G G G G A A G G G G G G
16 chr16_4441928 0 4441928 G G G G G G G G G G G G G G C G G G G G
16 chr16_4446382 0 4446382 T T T T T T T T C C C C T T T T T T C C
16 chr16_4452828 0 4452828 G G G G G G G G A A A A G G G G G G A A
16 chr16_4454250 0 4454250 T T T T T T T T C C C C T T T T T T C C
16 chr16_4455616 0 4455616 T T T T T T T T C C C C T T T T T T C C
16 chr16_4460039 0 4460039 G G G G G G G G A G A G G G G G G G A A
16 chr16_4470001 0 4470001 G G G G G G G G G G G G G G A G G G G G
16 chr16_4470532 0 4470532 A A A A A A A A A A A A A A A A G G A A
16 chr16_4472049 0 4472049 C C C C C C T T C C C C C C C C C C C C
16 chr16_4479508 0 4479508 A A A A A A A A G G G G G G G G G G G G
16 chr16_4479562 0 4479562 G G G G G G G G G G G G G G A A G G G G
16 chr16_4483028 0 4483028 A A A A A A A A A A A A A A A A T T A A
16 chr16_4484675 0 4484675 G G G G G G G G A A A A G G G G G G A A
16 chr16_4484788 0 4484788 A A A A A A A A A A A G A A A A A A A A
16 chr16_4486073 0 4486073 C C C C T T C C C C C C C C C C C C C C
16 chr16_4486540 0 4486540 A A A A A A A A G G G G A A A A A A G G
16 chr16_4495913 0 4495913 C C C C C C C C T T T T T T T T T T T T
16 chr16_4497001 0 4497001 G G G G G G G G G G G G A G G G G G G G
16 chr16_4498187 0 4498187 T T C C T T T T T T T T T T T T T T T T
16 chr16_4499112 0 4499112 C C C C C C C C T T T T C C C C C C T T
16 chr16_4509872 0 4509872 C C C C C C C C T T T T C C C C C C T T
16 chr16_4510619 0 4510619 G G A A A A G G G G G G G G G G G G G G
16 chr16_4514568 0 4514568 G G G G G G G G G G G G A G G G A A G G
16 chr16_4515427 0 4515427 A A A A A A A A A A A A G G G G G G A A
16 chr16_4515773 0 4515773 T T T T T T T T T T T T C C C C C C T T
16 chr16_4525886 0 4525886 C C T T C C C C C C C C C C C C C C C C
16 chr16_4526156 0 4526156 G G G G G G G G G G G G A A A A G G G G
16 chr16_4528858 0 4528858 A A A A A A A A G G G G A A A A A A G G
16 chr16_4533244 0 4533244 A A A A A A A A A A A A A A A A C C A A
16 chr16_4534309 0 4534309 T T T T T T T T C C C C T T T T T T C C
16 chr16_4535220 0 4535220 G G G G G G G G A G G G G G G G G G G G
16 chr16_4535912 0 4535912 G G G G G G G G T T T T G G G G G G T T
16 chr16_4559997 0 4559997 T T T T T T T T C C C C T T T T T T C C
16 chr16_4565790 0 4565790 T T G G T T T T T T T T T T T T T T T T
16 chr16_4571343 0 4571343 A A C C A A A A A A A A A A A A A A A A
16 chr16_4572064 0 4572064 C C C C C C C C C T C C C C C C C C C C
16 chr16_4572068 0 4572068 G G G G G G G G A A A A G G G G G G A A
16 chr16_4578475 0 4578475 G G G G G G G G A G G G G G G G G G G G
16 chr16_4579677 0 4579677 C C C C C C C C T T T T C C C C C C T T
16 chr16_4582319 0 4582319 C C C C C C C C T T T T C C C C C C T T
16 chr16_4582777 0 4582777 C C C C C C C C T T T T C C C C C C T T
16 chr16_4585086 0 4585086 G G G G G G G G A A A A G G G G G G A A
16 chr16_4585688 0 4585688 C C C C C C C C C C C C C T C C C C C C
16 chr16_4586144 0 4586144 A A A A A A A A G G G G A A A A A A G G
16 chr16_4587112 0 4587112 T T T T T T T T C C C C T T T T T T C C
16 chr16_4597198 0 4597198 G G G G G G G G G G A G G G G G G G G G
16 chr16_4606567 0 4606567 T T T T T T T T G G G G T T T T T T G G
16 chr16_4609609 0 4609609 A A A A A A A A A A A A A A A G A A A A
16 chr16_4618635 0 4618635 G G G G G G G G G G G G A G G G G G G G
16 chr16_4622488 0 4622488 C C C C C C C C G G G G C C C C C C G G
16 chr16_4627427 0 4627427 C C C C C C C C A A A A C C C C C C A A
16 chr16_4631422 0 4631422 T T C C C C T T C C C C C C C C C C C C
16 chr16_4632601 0 4632601 G G G G G G G G G G G G G T G G G G G G
16 chr16_4633359 0 4633359 G G G G G G G G G G A G G G G G G G G G
16 chr16_4634602 0 4634602 T T T T T T T T G G G G T T T T T T G G
16 chr16_4637237 0 4637237 T T C C C C T T C T C T C C C C C C C C
16 chr16_4649476 0 4649476 G G G G G G G G A A A A G G G G G G A A
16 chr16_4659325 0 4659325 G G A A A A G G A A A A A A A A A A A A
16 chr16_4680659 0 4680659 G G G G G G G G G G G T G G G G G G G G
16 chr16_4681401 0 4681401 A A A A A A G G A A A A A A A A A A A A
16 chr16_4682182 0 4682182 T T T T C C T T T T T T T T T T T T T T
16 chr16_4684295 0 4684295 T T T T T T T T T T T T T T T T G G T T
16 chr16_4691627 0 4691627 A A A A A A A A A A A A A G A A A A A A
16 chr16_4694947 0 4694947 C C C C C C C C T T T T C C C C C C T T
16 chr16_4697179 0 4697179 C C C C C C C C C C C C C C C C C T C C
16 chr16_4698624 0 4698624 A A A A A A A A A G A G A A A A A A A A
16 chr16_4707618 0 4707618 C C C C T T C C C C C C C C C C C C C C
16 chr16_4719493 0 4719493 C C C C C C C C C T C T C C C C C C C C
16 chr16_4731477 0 4731477 A A A A A A A A C C C C A A A A A A C C
16 chr16_4736200 0 4736200 G G G G G G G G A A A A G G G G G G A A
16 chr16_4751685 0 4751685 G G G G G G G G T T T T G G G G G G T T
16 chr16_4757317 0 4757317 T T T T T T T T G T T T T T T T T T T T
16 chr16_4760580 0 4760580 G G G G G G G G C C G G G G G G G G C C
16 chr16_4762315 0 4762315 T T T T T T T T C C T T T T T T T T T T
16 chr16_4762845 0 4762845 G G G G G G G G C C G G G G G G G G C C
16 chr16_4765004 0 4765004 C C C C C C C C A A A A C C C C C C A A
16 chr16_4766606 0 4766606 T T T T T T T T C C C C T T T T T T C C
16 chr16_4771424 0 4771424 A A A A G G A A A A A A A A A A A A A A
16 chr16_4772958 0 4772958 C C C C C C C C T T T T C C C C C C T T
16 chr16_4772966 0 4772966 G G G G G G G G G G G G G T G G G G G G
16 chr16_4776363 0 4776363 A A A A A A A A C C C C A A A A A A C C
16 chr16_4788662 0 4788662 C C C C C C C C C C C C C C T T C C C C
16 chr16_4790302 0 4790302 C C C C C C G G C C C C C C C C C C C C
16 chr16_4796843 0 4796843 T T A A T T T T T T T T T T T T T T T T
16 chr16_4802517 0 4802517 C C T T T T C C T T T T T T T T T T T T
16 chr16_4804784 0 4804784 C C C C C C C C C C C C C C C C T T C C
16 chr16_4807101 0 4807101 G G G G G G G G A A A A G G G G G G A A
16 chr16_4814229 0 4814229 C C C C C C C C C C C C C C T T C C C C
16 chr16_4821829 0 4821829 G G G G G G G G G G G G A G G G A A G G
16 chr16_4822532 0 4822532 A A A A A A A A G G G G A A A A A A G G
16 chr16_4823075 0 4823075 C C C C C C C C T T T T C C C C C C T T
16 chr16_4825000 0 4825000 G G G G G G G G A A A A G G G G G G A A
16 chr16_4826857 0 4826857 T T T T T T T T C C C C T T T T T T C C
16 chr16_4831231 0 4831231 C C C C C C C C C T C C C C C C C C T T
16 chr16_4832410 0 4832410 G G G G G G G G A A A A G G G G G G A A
16 chr16_4833066 0 4833066 A A A A A A A A G G G G A A A A A A G G
16 chr16_4834850 0 4834850 C C C C T T C C C C C C C C C C C C C C
16 chr16_4836260 0 4836260 C C C C C C C C C C C C C T C C C C C C
16 chr16_4851743 0 4851743 T T T T T T T T C T C T T T T T T T C C
16 chr16_4854885 0 4854885 C C C C C C C C C C C C C T C C C C C C
16 chr16_4858868 0 4858868 C C C C C C C C C T C T C C C C C C T T
16 chr16_4860063 0 4860063 C C C C C C C C A A A A C C C C C C A A
16 chr16_4863336 0 4863336 C C C C C C C C G G G G C C C C C C G G
16 chr16_4872286 0 4872286 T T T T T T T T C C C C T T T T T T C C
16 chr16_4872355 0 4872355 G G G G G G G G A A A A G G G G G G A A
16 chr16_4873479 0 4873479 C C C C C C C C C C C C C G C C C C C C
16 chr16_4874517 0 4874517 T T T T T T T T C C C C T T T T T T C C
16 chr16_4883851 0 4883851 T T T T T T G T T T T T T T T T T T T T
16 chr16_4898282 0 4898282 C C C C C C C C T T T T C C C C C C T T
16 chr16_4914289 0 4914289 T T T T T T T T C C C C T T T T T T C C
16 chr16_4920666 0 4920666 T T T T T T T T C C C C T T T T T T C C
16 chr16_4922901 0 4922901 T T C C T T T T T T T T T T T T T T T T
16 chr16_4923314 0 4923314 T T G G T T T T T T T T T T T T T T T T
16 chr16_4931231 0 4931231 A A A A A A A A C C C C A A A A A A C C
16 chr16_4933542 0 4933542 G G G G G G G G G G G G G G G G C C G G
16 chr16_4933551 0 4933551 T T T T C C T T T T T T T T T T T T T T
16 chr16_4936289 0 4936289 A A A A A A A A A A A G A A A A A A A A
16 chr16_4951691 0 4951691 C C C C C C C C T T T T C C C C C C T T
16 chr16_4958411 0 4958411 T T T T T T T T C C C C T T T T T T C C
16 chr16_4969731 0 4969731 G G G G G G G G G G G G G G G G A G G G
16 chr16_4978560 0 4978560 T T T T T T T T T T C T T T T T T T T T
16 chr16_4984371 0 4984371 C C C C C C C C C C C C C C T T C C C C
16 chr16_5003647 0 5003647 T T T T T T T T C C C C T T T T T T C C
16 chr16_5008422 0 5008422 G G G G G G G G C C C C G G G G G G C C
16 chr16_5008748 0 5008748 G G G G G G G G C C C C G G G G G G C C
16 chr16_5009352 0 5009352 C C C C C C C C T T T T C C C C C C T T
16 chr16_5010428 0 5010428 A A A A A A G G A A A A A A A A A A A A
16 chr16_5015440 0 5015440 A A A A A A A A G G G G A A A A A A G G
16 chr16_5016436 0 5016436 G G A A G G G G G G G G G G G G G G G G
16 chr16_5020731 0 5020731 T T T T T T T T T T T T T T T T G G T T
16 chr16_5023494 0 5023494 T T T T T T T T C C C C T T T T T T C C
16 chr16_5058381 0 5058381 G G C C C C C C C C C C C C C C C C C C
16 chr16_5071832 0 5071832 C C C C C C C C C C C C C C C C G G C C
16 chr16_5074314 0 5074314 G G G G G G G G A A A A G G G G G G A A
16 chr16_5075706 0 5075706 G G A A A A A A A A A A A A A A A A A A
16 chr16_5077542 0 5077542 T T T T G G T T T T T T T T T T T T T T
16 chr16_5082946 0 5082946 T T T T T T T T T T T T T T G T T T T T
16 chr16_5085640 0 5085640 T T T T T T T T T T T T C C C C T T T T
16 chr16_5086336 0 5086336 A A T T T T A A A A A A T T T T T T A A
16 chr16_5091706 0 5091706 G G G T G G G G G G G G G G G G G G G G
16 chr16_5094123 0 5094123 G G G G G G G G G G G G A G G G G G G G
16 chr16_5097884 0 5097884 G G G G G G G G G G A G G G G G G G G G
16 chr16_5098127 0 5098127 C C C C C C C C C C C C A C C C C C C C
16 chr16_5098277 0 5098277 A A A A A A A A A A A A A A A A G G A A
16 chr16_5102256 0 5102256 G G G G G G G G G G G G G G G T G G G G
16 chr16_5103513 0 5103513 G G G G G G G G G G G G A G G G G G G G
16 chr16_5103941 0 5103941 G G G G G G G G G G G G G G G G A G G G
16 chr16_5104425 0 5104425 T T T T T T T T C C C C T T T T C C C C
16 chr16_5106763 0 5106763 T T T T T T T T T T T T T T T T A T T T
16 chr16_5123004 0 5123004 T T T T T T T T T T T T C T T T T T T T
16 chr16_5129825 0 5129825 A A A A A A A A A A A A C C A A C C A A
16 chr16_5143093 0 5143093 G G G G G G A A G G G G G G G G G G G G
16 chr16_5160767 0 5160767 G G G G G G G G T T T T G G G G G G T T
16 chr16_5177904 0 5177904 T T C C C C T T C C C C T T T T T T C C
16 chr16_5184550 0 5184550 A A G G G G A A G G G G A A A A A A G G
16 chr16_5191376 0 5191376 G G C C C C G G C C C C C C C C C C C C
16 chr16_5203582 0 5203582 T T C T T T T T T T T T C C C C C C T T
16 chr16_5213796 0 5213796 C T T T T T T T T T T T T T T T T T T T
16 chr16_5214868 0 5214868 G G G G G G G G A A A A G G A A G G A A
16 chr16_5223990 0 5223990 A A A A A A A A A A A A A A A A A G A A
16 chr16_5225976 0 5225976 T T T T T T T T A T A T T T T T T T A A
16 chr16_5229181 0 5229181 A A A A A A A A A A A A C C C C A A A A
16 chr16_5233181 0 5233181 C C C C C C C C G G G G G G G G G G G G
16 chr16_5235763 0 5235763 C C C C C C C C G G G G C C C C C C G G
16 chr16_5250767 0 5250767 C C C C C C C C C C C C C C C C C G C C
16 chr16_5256519 0 5256519 C C C C C C C C G G G G C C C C C C G G
16 chr16_5259670 0 5259670 T T T T T T T T T T T T A T T T T T T T
16 chr16_5259672 0 5259672 G G G G G G A A G G G G G G G G G G G G
16 chr16_5261090 0 5261090 G G G G G G G G A A A A G G G G G G A A
16 chr16_5275707 0 5275707 A A A A A A A A A A A A A G A A A A A A
16 chr16_5276909 0 5276909 T T T T T T T T T T T T C C T T T T T T
16 chr16_5287732 0 5287732 T T C T C C T T T T T T T T T T T T T T
16 chr16_5288194 0 5288194 A A A A A A A A A A A A A A A A G G A A
16 chr16_5294966 0 5294966 T T T T T T T T C C C C T T T T T T C C
16 chr16_5307072 0 5307072 C C C C C C C C C T C T C C C C C C T T
16 chr16_5309802 0 5309802 G G G G G G G G A A A A G G G G G G A A
16 chr16_5313160 0 5313160 C C C C C C C C T T T T C C C C C C T T
16 chr16_5318161 0 5318161 T T G T G G T T G G G G G G G G G G G G
16 chr16_5322128 0 5322128 T T T T T T T T T T T T C C T T T T C C
16 chr16_5324436 0 5324436 G G G G A A G G G G G G G G G G G G G G
16 chr16_5328836 0 5328836 G G G G G G G G G G G G G G T T G G G G
16 chr16_5328885 0 5328885 T T T T T T T T C C C C T T T T T T C C
16 chr16_5333956 0 5333956 G G G G G G G G G G G G A G G G G G G G
16 chr16_5334764 0 5334764 A A A A A A A A A A A A A G A A A A A A
16 chr16_5336502 0 5336502 G G G G G G G G G G A G G G G G G G G G
16 chr16_5342646 0 5342646 T T T T T T T T T T T T T T C T T T T T
16 chr16_5344823 0 5344823 G G G G G G G G G G G G G G A A G G G G
16 chr16_5363573 0 5363573 T T T T T T T T G G G G T T T T T T G G
16 chr16_5363672 0 5363672 G G G G G G G G G T G G G G G G G G G G
16 chr16_5365596 0 5365596 G G A G G G G G G G G G G G G G G G G G
16 chr16_5366558 0 5366558 G G G G C C G G G G G G G G G G G G G G
16 chr16_5368742 0 5368742 G G G G G G G G A A A A G G G G G G A A
16 chr16_5373336 0 5373336 G G G G A A G G G G G G G G G G G G G G
16 chr16_5379795 0 5379795 C G G G G G C C G G G G G G G G G G G G
16 chr16_5381056 0 5381056 G G G G G G G G G G G G G G G G C G G G
16 chr16_5382125 0 5382125 C C C C C C C C A A A A C C C C C C A A
16 chr16_5382221 0 5382221 G G G G G G G G A A A A G G G G G G A A
16 chr16_5383098 0 5383098 C C C C C C C C C C C C C T C C C C C C
16 chr16_5385769 0 5385769 C T C C C C C C C C C C C C C C C C C C
16 chr16_5386216 0 5386216 C C C T C C C C C C C C C C C C C C C C
16 chr16_5390435 0 5390435 A A A A A A A A A A A A A A A A A G A A
16 chr16_5390462 0 5390462 A A A A A A A A G G G G A A A A A A G G
16 chr16_5392814 0 5392814 T T C C C C T T C C C C C C C C C C C C
16 chr16_5399963 0 5399963 C C C C C C C C T T T T C C C C C C T T
16 chr16_5403360 0 5403360 C C C C C C C C C C C C C C C C C T C C
16 chr16_5403371 0 5403371 A A A A A A A A A A A A A A G G A A A A
16 chr16_5404698 0 5404698 T T T T T T T T C C C C T T T T T T C C
16 chr16_5414683 0 5414683 A A A A A A A A G G G G A A A A A A A A
16 chr16_5417299 0 5417299 T T T T T T T T T T T T T T T T C C T T
16 chr16_5429962 0 5429962 C C C G C C C C C C C C C C C C C C C C
16 chr16_5430173 0 5430173 G G G G G G G G G G G G A G G G G G G G
16 chr16_5443628 0 5443628 C C T T C C C C C C C C C C C C C C C C
16 chr16_5449640 0 5449640 C C C C C C C C T T T T C C C C C C T T
16 chr16_5450428 0 5450428 C C C C C C C C C C C C T T C C C C C C
16 chr16_5460867 0 5460867 G G G G A A G G A A A A A A A A A A A A
16 chr16_5464860 0 5464860 A A A A A A A A G G G G A A A A A A G G
16 chr16_5470781 0 5470781 T T T T T T T T G G G G T T T T T T G G
16 chr16_5475639 0 5475639 A A A A A A A A G G G G A A A A A A G G
16 chr16_5478349 0 5478349 T T T T T T T T T T T T T T T T C T T T
16 chr16_5485782 0 5485782 G G G G G G G G A G G G G G G G G G A A
16 chr16_5491341 0 5491341 A A A A A A A A G G G G A A A A A A G G
16 chr16_5492192 0 5492192 A A A A A A A A G G G G A A A A A A G G
16 chr16_5495089 0 5495089 T T C C C C C C C C C C C C C C C C C C
16 chr16_5510143 0 5510143 C C C C C C C C A A A A C C C C C C A A
16 chr16_5518847 0 5518847 T T T T T T T T T T T T T T C C T T T T
16 chr16_5518998 0 5518998 G G A A A A G G G G G G G G G G G G G G
16 chr16_5523486 0 5523486 C C C C C C C C C T C C C C C C C C C C
16 chr16_5529764 0 5529764 G G G G G G G G A A A A G G G G G G A A
16 chr16_5533977 0 5533977 C C C C C C C C T T C T C C C C C C T T
16 chr16_5536815 0 5536815 C C T T C C C C C C C C C C C C C C C C
16 chr16_5540480 0 5540480 T T T T T T T T C C C C T T T T T T C C
16 chr16_5542265 0 5542265 C C C C T T C C C C C C C C C C C C C C
16 chr16_5544137 0 5544137 G G G G G G G G G G G G G G C C G G G G
16 chr16_5545074 0 5545074 C C C C C C C C T T T T C C C C C C T T
16 chr16_5547893 0 5547893 C C C C C C C C C C C C C C C C A A C C
16 chr16_5550182 0 5550182 C C C C C C C C T T T T C C C C C C T T
16 chr16_5556446 0 5556446 A A A A A A A A A A A A A A A A G G A A
16 chr16_5563735 0 5563735 C C C C C C T T C C C C C C C C C C C C
16 chr16_5570407 0 5570407 C C C C C C C C T T T T C C C C C C T T
16 chr16_5570722 0 5570722 C G C C C C C C C C C C C C C C C C C C
16 chr16_5571582 0 5571582 C C C C T T C T C C C C C C C C C C C C
16 chr16_5580141 0 5580141 G G G G G G G G A G G G G G G G G G G G
16 chr16_5582186 0 5582186 A A A A A A A A A A A A A A C C A A A A
16 chr16_5589270 0 5589270 C C C C C C C C G G G G C C C C C C G G
16 chr16_5607741 0 5607741 C C C C C C C C A C A A C C C C C C C C
16 chr16_5608714 0 5608714 G G G G A A G G G G G G G G G G G G G G
16 chr16_5611237 0 5611237 C C C T C C C C C C C C C C C C C C C C
16 chr16_5611332 0 5611332 G G G G G G G G G T G G G G G G G G T T
16 chr16_5617306 0 5617306 A A G G G G A A G G G G G G G G G G G G
16 chr16_5619111 0 5619111 C C C C C C C C C C C C C C C C T T C C
16 chr16_5621118 0 5621118 T T T T T T T T C C C C T T T T T T C C
16 chr16_5621742 0 5621742 C C C C C C C C T T T T C C C C C C T T
16 chr16_5628991 0 5628991 C C C C C C C C C T C C C C C C C C T T
16 chr16_5632977 0 5632977 G G G G G G G G A A A A G G G G G G A A
16 chr16_5634892 0 5634892 C C C C C C C C C C C C C C C C T T C C
16 chr16_5635551 0 5635551 T T T T T T T T T T T T T T C C T T T T
16 chr16_5653059 0 5653059 T T T T T T T T C C C C T T T T T T C C
16 chr16_5657204 0 5657204 C T T T T T T T T T T T T T T T T T T T
16 chr16_5663262 0 5663262 G G G G G G G G A G G G G G G G G G G G
16 chr16_5663985 0 5663985 A A A A A A A A G G G G A A A A A A G G
16 chr16_5668874 0 5668874 G G G G G G G G G G G G A G G G G G G G
16 chr16_5676503 0 5676503 C C C C C C C C C T C T C C C C C C T T
16 chr16_5680831 0 5680831 T T T T T T T T T T A T T T T T T T T T
16 chr16_5692500 0 5692500 G G G G G G G G A A A A G G G G G G A A
16 chr16_5706714 0 5706714 A A A A A A A A A A A G A A A A A A A A
16 chr16_5718355 0 5718355 T T C C C C C C C C C C C C C C C C C C
16 chr16_5721682 0 5721682 C C T T T T T T T T T T T T T T T T T T
16 chr16_5722490 0 5722490 A A A A C C A A A A A A A A A A A A A A
16 chr16_5723196 0 5723196 T T C C C C C C C C C C C C C C C C C C
16 chr16_5727726 0 5727726 T T T T T T T T T T T T T T C T T T T T
16 chr16_5728180 0 5728180 G G G G G G G G G G G G A G G G G G G G
16 chr16_5730482 0 5730482 C C C C C C C C T T T T C C C C C C T T
16 chr16_5735213 0 5735213 G G A A G G G G A A A A G G G G G G A A
16 chr16_5742917 0 5742917 T T T T T T T T T T T T T T C C T T T T
16 chr16_5743042 0 5743042 T T T T T T T T T T T T C C C C C C T T
16 chr16_5744668 0 5744668 G G A A G G G G G G G G G G G G G G G G
16 chr16_5744708 0 5744708 T T T T T T C C T T T T T T T T T T T T
16 chr16_5746435 0 5746435 G G G G G G G G A A A A G G G G G G A A
16 chr16_5747700 0 5747700 C C C C C C C C C C C C C C C C T T C C
16 chr16_5753308 0 5753308 C C C C C C C C T T T T C C C C C C T T
16 chr16_5762429 0 5762429 C C C C C C C C T T T T C C C C C C T T
16 chr16_5767516 0 5767516 C C C C C C C C C C C C C C G G C C C C
16 chr16_5770335 0 5770335 T T T T T T T T T T T T T T T T C T T T
16 chr16_5773062 0 5773062 T T T T T T T T C C C C T T T T T T C C
16 chr16_5774282 0 5774282 G G G G G G G G A G G G G G G G G G G G
16 chr16_5776648 0 5776648 C C C C C C C C C C C C C C C C T T C C
16 chr16_5781332 0 5781332 A A A A A A A A A A A T A A A A A A A A
16 chr16_5785318 0 5785318 C C C C C C C C C C C C A C C C C C C C
16 chr16_5790569 0 5790569 T T C C T T T T T T T T T T T T T T T T
16 chr16_5793535 0 5793535 C C C C T T C C C C C C C C C C C C C C
16 chr16_5796744 0 5796744 C C C C A A C C C C C C C C C C C C C C
16 chr16_5797248 0 5797248 T T T T T T T T C C C C T T T T T T C C
16 chr16_5798073 0 5798073 G G A A G G G G G G G G G G G G G G G G
16 chr16_5798171 0 5798171 A A A A A A A A G G G G A A A A A A G G
16 chr16_5799370 0 5799370 C C C C C C C C T T T T C C C C C C T T
16 chr16_5810674 0 5810674 C C C C C C C C C C C C C C A C C C C C
16 chr16_5810768 0 5810768 G G C C C C G G G G G G G G G G G G G G
16 chr16_5817572 0 5817572 C C C C C C C C T T T T C C C C C C T T
16 chr16_5821483 0 5821483 C C C C C C C C C C C C C C C C T T C C
16 chr16_5821875 0 5821875 C C C C C C C C C C C C C C C C C G C C
16 chr16_5826398 0 5826398 C C C C C C C C C C C T C C C C C C C C
16 chr16_5835551 0 5835551 T T C C C C C C T T T T C C C C C C T T
16 chr16_5836928 0 5836928 C C C C C C C C C C C C C T C C T T C C
16 chr16_5839841 0 5839841 C C C C C C C C G G G G C C C C C C G G
16 chr16_5839848 0 5839848 T T T T T T T T C T T T T T T T T T T T
16 chr16_5840402 0 5840402 T T C C C C T T C C C C C C C C C C C C
16 chr16_5843496 0 5843496 A A G G G G G G G G G G G G G G G G G G
16 chr16_5850197 0 5850197 C C C C C C C C C C C C T T T T T T C C
16 chr16_5850280 0 5850280 C C C C T T C C C C C C C C C C C C C C
16 chr16_5851632 0 5851632 C C C C C C C C C C C C T T T T T T C C
16 chr16_5852767 0 5852767 T T T T T T T T C C C C C C C C C C C C
16 chr16_5853111 0 5853111 C C C C T T C C C C C C C C C C C C C C
16 chr16_5854080 0 5854080 C C C C C C C C T T T T C C C C C C T T
16 chr16_5854527 0 5854527 A A A A A A A A G G G G G G G G G G G G
16 chr16_5858247 0 5858247 G G G G G G G G A G G G G G G G G G G G
16 chr16_5870479 0 5870479 C C T T C C C C C C C C T T T T T T C C
16 chr16_5870575 0 5870575 T T C C C C T T C C C C C C C C C C C C
16 chr16_5871937 0 5871937 C C C C C C C C T T T T C C C C C C T T
16 chr16_5874022 0 5874022 G G G G A A G G G G G G G G G G G G G G
16 chr16_5876180 0 5876180 C C C C C C C C C C C C C T C C C C C C
16 chr16_5876535 0 5876535 C C C C G G C C C C C C C C C C C C C C
16 chr16_5879355 0 5879355 G G G G A A G G G G G G G G G G G G G G
16 chr16_5883521 0 5883521 C C C C C C C C T T T T C C C C C C T T
16 chr16_5886253 0 5886253 A A A A A A A A C C C C A A A A A A C C
16 chr16_5897355 0 5897355 A A G G G G A A A A A A A A A A A A A A
16 chr16_5904403 0 5904403 T T T T G G T T G G G G G G G G G G G G
16 chr16_5904407 0 5904407 A A G G G G G G G G G G A G G G G G G G
16 chr16_5904452 0 5904452 A A G G G G A A G G G G G G G G G G G G
16 chr16_5906207 0 5906207 G G A A A A G G G G G G G G G G G G G G
16 chr16_5909313 0 5909313 C C C C C C C C C C C T C C C C C C C C
16 chr16_5914833 0 5914833 G G C C G G G G G G G G G G G G G G G G
16 chr16_5916533 0 5916533 T T G G T T T T G G G G G G G G G G G G
16 chr16_5918441 0 5918441 C C C C C C C C T T C C C C C C C C C C
16 chr16_5919034 0 5919034 G G G G G G G G G G G G G G A A G G G G
16 chr16_5920031 0 5920031 C C C C T T C C C C C C C C C C C C C C
16 chr16_5925994 0 5925994 G G G G G G G G G G G G G G G G C G G G
16 chr16_5927361 0 5927361 A A G G G G G G G G G G G G G G G G G G
16 chr16_5929812 0 5929812 C C C C C C C C T T T T C C C C C C T T
16 chr16_5944328 0 5944328 T T T T T T T T T T T T C C T T T T T T
16 chr16_5950029 0 5950029 T T T T T T T T C C C C T T T T T T C C
16 chr16_5957288 0 5957288 A A A A A A A A G G G G A A A A A A G G
16 chr16_5959869 0 5959869 A A A A A A A A G G G G A A A A A A G G
16 chr16_5962314 0 5962314 C C C C C C C C T T T T T T T T T T T T
16 chr16_5967399 0 5967399 A A A A A A A A A T A A A A A A A A A A
16 chr16_5969304 0 5969304 A A A A A A A A G G G G A A A A A A G G
16 chr16_5977251 0 5977251 C C C C C C C C C C C C C T C C C C C C
16 chr16_5977306 0 5977306 A A A A T T A A A A A A A A A A A A A A
16 chr16_5979164 0 5979164 G G G G G G G G G G G G T T T T G G G G
16 chr16_5979496 0 5979496 C C C C C C C C C T C C C C C C C C C C
16 chr16_5983857 0 5983857 G G G G G G G G G G G G A G G G G G G G
16 chr16_5988672 0 5988672 A A A A G G A A A A A A A A A A A A A A
16 chr16_5995383 0 5995383 A A A A A A A A G G G G A A A A A A G G
16 chr16_5997611 0 5997611 G G C C C C C C C C C C C C C C C C C C
16 chr16_6000039 0 6000039 A A A A G G A A A A A A A A A A A A A A
16 chr16_6004446 0 6004446 A A A A A A A A G G G G A A A A A A G G
16 chr16_6005507 0 6005507 G G G G G G G G G G A G G G G G G G G G
16 chr16_6010657 0 6010657 A A A A A A A A T T T T A A A A A A T T
16 chr16_6012929 0 6012929 G G G G G G G G G G G G G G G G C C G G
16 chr16_6015356 0 6015356 C C C C C C C C T T T T C C C C C C T T
16 chr16_6017177 0 6017177 C C C C C C C C C C C C C C C C C T C C
16 chr16_6019918 0 6019918 A A T T T T A A A A A A A A A A A A A A
16 chr16_6024329 0 6024329 C C C C C C C C C C C C C T C C C C C C
16 chr16_6027629 0 6027629 C C G G C C C C C C C C C C C C C C C C
16 chr16_6033627 0 6033627 G G G G G G G G A G G G G G G G G G A A
16 chr16_6034456 0 6034456 C C C C C C C C C T C C C C C C C C C C
16 chr16_6034904 0 6034904 T T T T T T T T T T T T T T T T C T T T
16 chr16_6035156 0 6035156 A A A A A A A A T T T T A A A A A A T T
16 chr16_6039674 0 6039674 G G G G G G G G A A A A G G G G G G A A
16 chr16_6046337 0 6046337 C C C C C C C C C C C T C C C C C C C C
16 chr16_6048423 0 6048423 A A A A A A A A G G G G A A A A A A G G
16 chr16_6048565 0 6048565 C C C C C C C C T T T T C C C C C C T T
16 chr16_6049486 0 6049486 T T T T T T T T A A A A T T T T T T A A
16 chr16_6053378 0 6053378 G G G G G G G G A A A A G G G G G G A A
16 chr16_6054338 0 6054338 C C C C C C C T C C C C C C C C C C C C
16 chr16_6054417 0 6054417 A A G G G G G G G G G G G G G G G G G G
16 chr16_6054836 0 6054836 A A A A G G A A A A A A A A A A A A A A
16 chr16_6054847 0 6054847 T T T T T T T T T T T T T T A A T T T T
16 chr16_6057111 0 6057111 A A A A A A A A G G G G A A A A A A G G
16 chr16_6058481 0 6058481 A C C C C C C C C C C C C C C C C C C C
16 chr16_6058833 0 6058833 G G G G G G G G G G G T G G G G G G G G
16 chr16_6059187 0 6059187 G G G G G G G G G T G G G G G G G G G G
16 chr16_6060938 0 6060938 A A A A A A A A C C C C A A A A A A C C
16 chr16_6062540 0 6062540 C T C C C C C C C C C C C C C C C C C C
16 chr16_6072208 0 6072208 G G G G G G A G G G G G G G G G G G G G
16 chr16_6072974 0 6072974 T T T T T T T T T T T T T T G T T T T T
16 chr16_6076279 0 6076279 T T T T T T T T A A A A T T T T T T A A
16 chr16_6077882 0 6077882 C C C C C C C C C C C C C C C C A A C C
16 chr16_6077900 0 6077900 A C C C C C A A C C C C C C C C C C C C
16 chr16_6078387 0 6078387 T T T T T T T T C C C C T T T T T T C C
16 chr16_6078963 0 6078963 C T C C C C C C C C C C C C C C C C C C
16 chr16_6083521 0 6083521 G G G G A A G G G G G G G G G G G G G G
16 chr16_6083897 0 6083897 T T T T T T T T C C C C T T T T T T C C
16 chr16_6084599 0 6084599 C C C C T T C C C C C C C C C C C C C C
16 chr16_6086862 0 6086862 A A A A A A A A A A A A A A A A G G A A
16 chr16_6099705 0 6099705 G G G G G G G G A A A A G G A A G G A A
16 chr16_6103804 0 6103804 C C C C C C C C C C C C C C C C C G C C
16 chr16_6105744 0 6105744 G G G G G G G G A A A A G G G G G G A A
16 chr16_6109202 0 6109202 G G G G G G G G G G G G G G G G A G G G
16 chr16_6111918 0 6111918 A A A A T T A A A A A A A A A A A A A A
16 chr16_6115126 0 6115126 C C C C C C C C C C C C T T T T C C T T
16 chr16_6118346 0 6118346 A A G G G G A A A A A A A A A A A A A A
16 chr16_6119019 0 6119019 C C C C C C C C C C C C A A C C C C C C
16 chr16_6124378 0 6124378 G G G G G G G G G G G G A A G G G G G G
16 chr16_6126743 0 6126743 G G G G G G G G G G G G A A G G G G G G
16 chr16_6127325 0 6127325 T T T T T T T T T T T T T T C T T T T T
16 chr16_6129388 0 6129388 C C C T C C C C C C C C C C C C C C C C
16 chr16_6132072 0 6132072 G G G G G G G G T T T T G G G G G G T T
16 chr16_6133106 0 6133106 T T T T T T T T C C C C T T T T T T C C
16 chr16_6134269 0 6134269 C C C T C C C C C C C C C C C C C C C C
16 chr16_6144974 0 6144974 A A A A A A A A G G G G A A A A A A G G
16 chr16_6150393 0 6150393 C C C C C C C C G G G G C C C C C C G G
16 chr16_6150651 0 6150651 C C T T T T C C T T T T T T T T T T T T
16 chr16_6152292 0 6152292 C C C C C C T T C C C C C C C C C C C C
16 chr16_6153144 0 6153144 G G G G G G G G A A A A G G G G G G A A
16 chr16_6164499 0 6164499 C C C C C C C C C C T T C C C C C C C C
16 chr16_6165256 0 6165256 G G A A A A G G G G G G G G G G G G G G
16 chr16_6168011 0 6168011 A A G G G G A A G G G G G G G G G G G G
16 chr16_6170869 0 6170869 T T T T T T T T T T T T T T C T T T T T
16 chr16_6171180 0 6171180 T T T T T T T T T T T T T T T T C T T T
16 chr16_6171514 0 6171514 C C C C C C C C C C C C C T C C C C C C
16 chr16_6171975 0 6171975 T T A A A A T T T T T T T T T T T T T T
16 chr16_6175423 0 6175423 A G G G A A G G G G G G G G G G G G G G
16 chr16_6177891 0 6177891 G G G G G G G G G G G G G G A A G G G G
16 chr16_6179355 0 6179355 A A A A A A A A G G G G A A A A A A G G
16 chr16_6182849 0 6182849 A A A G A A A A A A A A A A A A A A A A
16 chr16_6183134 0 6183134 G G G G G G G G A A A A G G G G G G A A
16 chr16_6183565 0 6183565 T T T T T T T T C C C C T T T T T T C C
16 chr16_6187669 0 6187669 T T C C C C T T T T T T T T T T T T T T
16 chr16_6187853 0 6187853 G G G G G G A G G G G G G G G G G G G G
16 chr16_6188217 0 6188217 A A A A A A A A A A A A A T A A A A A A
16 chr16_6189592 0 6189592 A A G G G G G G G G G G G G G G G G G G
16 chr16_6195362 0 6195362 C C C T C C C C C C C C C C C C C C C C
16 chr16_6196127 0 6196127 T T C C C C T T C C C C C C C C C C C C
16 chr16_6200955 0 6200955 G G G G G G G G G G G G G G G G A A G G
16 chr16_6200998 0 6200998 G G G G G G G G T T T T G G G G G G T T
16 chr16_6212650 0 6212650 C C C C C C C C C C C C T T C C C C C C
16 chr16_6214947 0 6214947 G G G G G G A A G G G G G G G G G G G G
16 chr16_6223627 0 6223627 A A A A A A A A A A T T A A A A A A A A
16 chr16_6224964 0 6224964 A G G G G G G G G G G G G G G G G G G G
16 chr16_6226286 0 6226286 C C C C C C C C C C C C C C T T C C C C
16 chr16_6226876 0 6226876 A A A A A A A A T T T T A A A A A A T T
16 chr16_6230001 0 6230001 A A A A A A A A G G G G A A A A A A G G
16 chr16_6230978 0 6230978 T T T T T T T T G G G G T T T T T T G G
16 chr16_6235462 0 6235462 C C C C C C C C T T T T C C C C C C T T
16 chr16_6240081 0 6240081 G T T T T T T T T T T T T T T T T T T T
16 chr16_6243010 0 6243010 G G G G G G G G T T T T G G G G G G T T
16 chr16_6245762 0 6245762 A A A A A A A A A A A A C C A A A A A A
16 chr16_6245793 0 6245793 C C C C C C C C G G G G C C C C C C G G
16 chr16_6246688 0 6246688 C C A A A A C C A A A A A A A A A A A A
16 chr16_6249953 0 6249953 G G G G G G G G A A A A G G G G G G A A
16 chr16_6252115 0 6252115 T T T T T T T T T T T T G T T T T T T T
16 chr16_6253225 0 6253225 C C C C T T C C C C C C C C C C C C C C
16 chr16_6254238 0 6254238 A A G G G G A A G G G G G G G G G G G G
16 chr16_6255212 0 6255212 C C C C C C C C T T T T C C C C C C T T
16 chr16_6261115 0 6261115 A A A A A A A A G G G G A A A A A A G G
16 chr16_6264454 0 6264454 A A A A A A A A A A A A A A A A A G A A
16 chr16_6265186 0 6265186 T T T T T T T T T T T T C T T T T T T T
16 chr16_6274584 0 6274584 C C C C C C C C C C C C C T C C C C C C
16 chr16_6275628 0 6275628 C C C T C C C C C C C C C C C C C C C C
16 chr16_6276761 0 6276761 C C C C C C C C C C G G C C C C C C C C
16 chr16_6276935 0 6276935 G G G G G G G G A A A A G G G G G G A A
16 chr16_6277360 0 6277360 C C G G G G C C G G G G G G G G G G G G
16 chr16_6278490 0 6278490 C C C T T T C C C C C C C C C C C C C C
16 chr16_6281441 0 6281441 G G A G G G G G G G G G G G G G G G G G
16 chr16_6281760 0 6281760 T T T T A A T T T T T T T T T T T T T T
16 chr16_6283710 0 6283710 C C C C C C C C T T T T C C C C C C T T
16 chr16_6288213 0 6288213 G T G G G G G G G G G G G G T T G G G G
16 chr16_6289777 0 6289777 C C C C C C C C C T T T C C C C C C T T
16 chr16_6289937 0 6289937 T T T T T T T T C C C C T T T T T T C C
16 chr16_6292935 0 6292935 C C C C C C C C C C C C T T C C C C C C
16 chr16_6295353 0 6295353 C T C C C C C C C C C C C C C C C C C C
16 chr16_6295587 0 6295587 A A G G G G A A A A A A G G G G G G A A
16 chr16_6296026 0 6296026 G G G G G G G G G G G G A A A A A A G G
16 chr16_6298119 0 6298119 A G G G G G G G G G G G G G G G G G G G
16 chr16_6300092 0 6300092 G G A A G G G G G G G G G G G G G G G G
16 chr16_6302036 0 6302036 C C C C C C C T C C C C C C C C C C C C
16 chr16_6302412 0 6302412 C C C C C C A C C C C C C C C C C C C C
16 chr16_6302645 0 6302645 A G G G G G G G G G G G G G G G G G G G
16 chr16_6303308 0 6303308 C C C C C C C C T T T T C C C C C C T T
16 chr16_6304235 0 6304235 G G G G G G G G A G G G G G G G G G G G
16 chr16_6304253 0 6304253 C C C C C C C C T T T T C C C C C C T T
16 chr16_6306163 0 6306163 C C C C C C C C C C C T C C C C C C C C
16 chr16_6306501 0 6306501 G G G G G G G G G G G G G G A A G G G G
16 chr16_6309266 0 6309266 G G G G T T G G G G G G G G G G G G G G
16 chr16_6313278 0 6313278 C C G G C C C C C C C C C C C C C C C C
16 chr16_6315505 0 6315505 C C C T C C C C C C C C C C C C C C C C
16 chr16_6315663 0 6315663 A A A A A A A A G G G G A A A A A A G G
16 chr16_6319215 0 6319215 G G G G C C G G G G G G G G G G G G G G
16 chr16_6321098 0 6321098 T T T T G G T T T T T T T T T T T T T T
16 chr16_6321682 0 6321682 C C C C C C C C C C C C C C C C C G C C
16 chr16_6326342 0 6326342 A A A A A A G G G G G G G G G G G G G G
16 chr16_6326913 0 6326913 G G G G G G G G A G G G G G G G G G G G
16 chr16_6334394 0 6334394 A A A A A A A A A G A A A A A A A A G G
16 chr16_6335156 0 6335156 C C C C C C C C T T T T C C C C C C T T
16 chr16_6337268 0 6337268 G G G G A A G G A G A A G G G G G G G G
16 chr16_6338374 0 6338374 T T T T T T T T C T T T T T T T T T T T
16 chr16_6339525 0 6339525 C C C C C C C C C C C C C C T T C C C C
16 chr16_6344359 0 6344359 C C T T C C C C T T T T T T T T T T T T
16 chr16_6354240 0 6354240 G G G G G G G G G G G G G G A G G G G G
16 chr16_6355323 0 6355323 G G A A A A G G G G G G G G G G G G G G
16 chr16_6356400 0 6356400 A A A A A A A T A A A A A A A A A A A A
16 chr16_6356504 0 6356504 A A A A A A A A G G G G A A A A A A G G
16 chr16_6356602 0 6356602 T T T T T T T T C T T T T T T T T T T T
16 chr16_6357636 0 6357636 C C T T C C C C C C C C C C C C C C C C
16 chr16_6358318 0 6358318 G G G G G G G G G G G G A G G G G G G G
16 chr16_6359269 0 6359269 A A A A A A A A G G G G A A A A A A G G
16 chr16_6360124 0 6360124 C C C C C C C C C C C C C C C T C C C C
16 chr16_6372693 0 6372693 G G G G G G G G G G G G G G G G A A G G
16 chr16_6374481 0 6374481 A A A A A A A A T T T T A A A A A A T T
16 chr16_6374532 0 6374532 G G G G T T G G G G G G G G G G G G G G
16 chr16_6376147 0 6376147 C C C C C C C T C C C C C C C C C C C C
16 chr16_6386632 0 6386632 G G G G G G G G G G G G G G A A G G G G
16 chr16_6386659 0 6386659 A A A A A A A A G G G G A A A A A A G G
16 chr16_6386990 0 6386990 C T T T T T T T T T T T T T T T T T T T
16 chr16_6387681 0 6387681 A A A A A A A A C C C C A A A A A A C C
16 chr16_6391575 0 6391575 C C C C C C C C A A A A C C C C C C A A
16 chr16_6391705 0 6391705 G G G G G G G G G G G G G G G G G T G G
16 chr16_6392671 0 6392671 G G G G G G G G G G G G A G G G G G G G
16 chr16_6394130 0 6394130 A A A A A A A A T T T T A A A A A A T T
16 chr16_6397855 0 6397855 T T T T T T T T C C C C T T T T T T C C
16 chr16_6397969 0 6397969 A A A A A A A A T T T T A A A A A A T T
16 chr16_6403916 0 6403916 A A A A A A A A G G G G A A A A A A G G
16 chr16_6405053 0 6405053 C C C C C C C C C C C C C C C C C T C C
16 chr16_6406765 0 6406765 G G G G G G G G G G G G A G G G G G G G
16 chr16_6407959 0 6407959 A A G G G G A A G G G G G G G G G G G G
16 chr16_6424310 0 6424310 C C C C C C C C C C C C C T C C C C C C
16 chr16_6425584 0 6425584 G G G G G G T T G G G G G G G G G G G G
16 chr16_6431871 0 6431871 T T T T T T T T T T T T C T T T T T T T
16 chr16_6432004 0 6432004 C C C C C C C C A C C C C C C C C C C C
16 chr16_6432632 0 6432632 C C C C C C C C C T C C C C C C C C C C
16 chr16_6434091 0 6434091 C C T T T T C C C C C C C C C C C C C C
16 chr16_6438471 0 6438471 C C C C C C C C C C C C C G C C C C C C
16 chr16_6446828 0 6446828 C C C C A A C C C C C C C C C C C C C C
16 chr16_6449576 0 6449576 G G G G G G G G G G G G A G G G G G G G
16 chr16_6450047 0 6450047 G G G G G G G G A A A A G G G G G G A A
16 chr16_6450973 0 6450973 G G G G G G G G C C C C G G G G G G C C
16 chr16_6455049 0 6455049 G G G G G G G G A A A A G G G G G G A A
16 chr16_6456116 0 6456116 G G G G G G G G G G G G G G G G A A G G
16 chr16_6460024 0 6460024 C C C C C C C C C C C C C T C C C C C C
16 chr16_6470778 0 6470778 C C C T C C C C C C C C C C C C C C C C
16 chr16_6472411 0 6472411 C C C C C C C C C C C C C T C C C C C C
16 chr16_6473977 0 6473977 G G G G G G G G G G G G G G G G A A G G
16 chr16_6476018 0 6476018 G G A G G G G G G G G G G G G G G G G G
16 chr16_6477165 0 6477165 C T C C C C C C C C C C C C C C C C C C
16 chr16_6478160 0 6478160 T T T T T T T T T T T T T T C C T T T T
16 chr16_6480561 0 6480561 G G A G G G G G G G G G G G G G A A G G
16 chr16_6481574 0 6481574 C C C T C C C C C C C C C C C C C C C C
16 chr16_6482889 0 6482889 T T T T T T T T C C C C T T T T T T T T
16 chr16_6492903 0 6492903 A A A A A A A A G G G G A A A A A A G G
16 chr16_6495463 0 6495463 G T G G G G G G G G G G G G G G G G G G
16 chr16_6500749 0 6500749 A A A A A A A A G G G G A G G G G G G G
16 chr16_6502371 0 6502371 A A A A A A A A A T A A A A A A A A T T
16 chr16_6502381 0 6502381 G G G G A A G G G G G G G G G G G G G G
16 chr16_6504179 0 6504179 G G A A G G G G G G G G G G G G G G G G
16 chr16_6517960 0 6517960 G G G G G G G G G G G G A A G G G G G G
16 chr16_6524694 0 6524694 G G G G G G G G G G G G G G A A G G G G
16 chr16_6525794 0 6525794 T T T T T T T T C T C T T T T T T T C C
16 chr16_6527829 0 6527829 C C C C C C C C C C C C C T C C C C C C
16 chr16_6528544 0 6528544 C C C C C C C C A C A C C C C C C C C C
16 chr16_6529166 0 6529166 A A A A A A G G A A A A A A A A A A A A
16 chr16_6531692 0 6531692 C C C C C C C C C C C C C C T T T T C C
16 chr16_6532146 0 6532146 A A G G G G A A G G G G G G G G G G G G
16 chr16_6538590 0 6538590 C C C C C C C C T T T T C C C C C C T T
16 chr16_6546359 0 6546359 T T T T T T T T C C C C T T T T T T C C
16 chr16_6547520 0 6547520 C C C C C C C C T T T T C T C C C C T T
16 chr16_6550825 0 6550825 G G A G G G G G G G G G A A A A A A G G
16 chr16_6552689 0 6552689 G G A G G G G G G G G G G G G G G G G G
16 chr16_6552855 0 6552855 C C C C C C C C C C C C C C A A C C C C
16 chr16_6553297 0 6553297 C C C C C C C C C T C T C T C C C C T T
16 chr16_6555369 0 6555369 G G G G G G G G G G G G G G A G G G G G
16 chr16_6559845 0 6559845 C C C C C C C C T T T T C C C C C C T T
16 chr16_6564017 0 6564017 G G G G G G G G G G G G G G G G A A G G
16 chr16_6564052 0 6564052 G G G G G G G G A A G G G G G G G G G G
16 chr16_6568423 0 6568423 C C C C C C C C C C A A C C C C C C C C
16 chr16_6569231 0 6569231 G G G G G G G G G G G G G G G G A A G G
16 chr16_6571857 0 6571857 G G G G G G G G G G G G G G A A G G G G
16 chr16_6572963 0 6572963 C C C C C C C C C C C C C C C C T T C C
16 chr16_6574617 0 6574617 G G G G G G G G A A A A G G G G G G A A
16 chr16_6575690 0 6575690 A A A A A A A A G G G G A A A A A A A A
16 chr16_6575850 0 6575850 G G G G G G G G C C C C G G G G G G C C
16 chr16_6576124 0 6576124 T T T T T T T T C C C C T T T T T T C C
16 chr16_6576666 0 6576666 A G G G G G G G G G G G G G G G G G G G
16 chr16_6577027 0 6577027 T T T T T T T T G T G G T T T T T T T T
16 chr16_6579107 0 6579107 A A A A A A A A A G A A A A A A A A A A
16 chr16_6579271 0 6579271 C C C C C C C C C C C C C C C C T T C C
16 chr16_6579974 0 6579974 C C C C C C C C T T C T C C C C T T T T
16 chr16_6581762 0 6581762 C C C C C C C C C C C T C C C C C C C C
16 chr16_6582303 0 6582303 G G G G G G G G G G G G A G G G G G G G
16 chr16_6586513 0 6586513 A A A A A A A A G G G G A A A A A A G G
16 chr16_6589802 0 6589802 T T T T T T T T C C C C T T T T T T C C
16 chr16_6593149 0 6593149 T T T T T T T T T T T T C C C C C C T T
16 chr16_6598506 0 6598506 A G G G G G G G G G G G G G G G G G G G
16 chr16_6606235 0 6606235 C C C C C C C C T T T T C C C C C C T T
16 chr16_6610395 0 6610395 C C G G G G C C C C C C C C C C C C C C
16 chr16_6610907 0 6610907 G G G G G G G G C C C C G G G G G G C C
16 chr16_6611478 0 6611478 T T T T T T T T C C C C C C C C C C C C
16 chr16_6616098 0 6616098 T T T T T T T T C C C C T T T T T T C C
16 chr16_6620211 0 6620211 T T T T T T T T T T T T C C T T T T T T
16 chr16_6630074 0 6630074 C C C C C C C C C C C C C C T T C C C C
16 chr16_6634808 0 6634808 C C T T T T C C C C C C C C C C C C C C
16 chr16_6638673 0 6638673 A A A A A A A A G G G G A A A A A A G G
16 chr16_6639074 0 6639074 C C T T C C C C C C C C C C C C C C C C
16 chr16_6648478 0 6648478 C C C C C C C C C C C C C T C C C C C C
16 chr16_6650071 0 6650071 C C C C C C C C T T T T C C C C C C T T
16 chr16_6650097 0 6650097 T T T T T T T T C C C C T T T T T T C C
16 chr16_6650415 0 6650415 G G G G G G G G G G G G A G G G G G G G
16 chr16_6650514 0 6650514 A A C C C C C C C C C C C C C C C C C C
16 chr16_6652470 0 6652470 A A G G G G G G G G G G G G G G G G G G
16 chr16_6694401 0 6694401 A A A A A A A A G G G G A A A A A A G G
16 chr16_6700192 0 6700192 C C C C C C C C A A A A C C C C C C A A
16 chr16_6705207 0 6705207 G G G G G G G G A A A A G G G G G G A A
16 chr16_6707353 0 6707353 A A A A A A A A C C C C A A A A A A C C
16 chr16_6709926 0 6709926 G G G G G G G G G G G G A G G G G G G G
16 chr16_6714750 0 6714750 A A G G G G G G G G G G G G G G G G G G
16 chr16_6716453 0 6716453 C C C C C C C C C C C C T T C C C C C C
16 chr16_6724776 0 6724776 G G G G G G G G G G G G G G A A G G G G
16 chr16_6727200 0 6727200 G G A A A A G G A A A A A A A A A A A A
16 chr16_6728321 0 6728321 A A G G A A A A A A A A A A A A A A A A
16 chr16_6730940 0 6730940 T T T T T T C C T T T T T T T T T T T T
16 chr16_6731554 0 6731554 A A A A A A A A G G G G A A A A A A G G
16 chr16_6732477 0 6732477 T T T T T T T T T T T T C T T T T T T T
16 chr16_6736108 0 6736108 T T T T T T T T C C C C T T T T T T C C
16 chr16_6737092 0 6737092 G G G G G G A A G G G G G G G G G G G G
16 chr16_6738752 0 6738752 A A A A A A A A G G G G A A A A A A G G
16 chr16_6749119 0 6749119 T T C C C C C C C C C C C T C C C C C C
16 chr16_6759092 0 6759092 G G G G G G G G C C C C G G G G G G C C
16 chr16_6759141 0 6759141 A A G G A A A A A A A A A A A A A A A A
16 chr16_6766393 0 6766393 T T T T T T C T T T T T T T T T T T T T
16 chr16_6766864 0 6766864 T T T T T T T T C C C C C T T T T T C C
16 chr16_6767390 0 6767390 T T T T T T T T C C C C T T T T T T C C
16 chr16_6767827 0 6767827 T T T T C C T T T T T T T T T T T T T T
16 chr16_6773597 0 6773597 G G G G G G G G G G G G G G A A G G G G
16 chr16_6783690 0 6783690 G G G G G G G G G G G G G G A A G G G G
16 chr16_6785470 0 6785470 C C C C C C C C C C C C C C C C T T C C
16 chr16_6785903 0 6785903 G G A G G G G G G G G G G G G G G G G G
16 chr16_6790039 0 6790039 G G G G G G G G G G G G C G G G G G G G
16 chr16_6790602 0 6790602 G G G G A A G G G G G G G G G G G G G G
16 chr16_6801937 0 6801937 C C T T C C C C C C C C C C C C C C C C
16 chr16_6802678 0 6802678 G G G G G G G G A A A A G G G G G G A A
16 chr16_6804450 0 6804450 A A A A A A A A G G G G A A A A A A G G
16 chr16_6805165 0 6805165 C C T T C C C C C C C C C C C C C C C C
16 chr16_6811552 0 6811552 G G G G G G G G G G G G A G G G G G G G
16 chr16_6817164 0 6817164 T T T T T T T T A A A A T T T T T T A A
16 chr16_6817558 0 6817558 C C C C C C G G C C C C C C C C C C C C
16 chr16_6821120 0 6821120 A A G G G G G G G G G G G G G G G G G G
16 chr16_6825903 0 6825903 C C C C C C C C C C C C C C T T C C C C
16 chr16_6829135 0 6829135 C C C C C C C C C T C C C C C C C C C C
16 chr16_6829734 0 6829734 A A G G G G G G G G G G G G G G G G G G
16 chr16_6830785 0 6830785 G G G G G G G G C C C C G G G G G G C C
16 chr16_6846217 0 6846217 T T T T T T T T T T C T T T T T T T C C
16 chr16_6852426 0 6852426 A A A A A A A A G G G G A A A A A A G G
16 chr16_6852602 0 6852602 T T T T T T T T T T T T A T A A T T T T
16 chr16_6856831 0 6856831 G G G G G G G G G G G G A G G G G G G G
16 chr16_6867062 0 6867062 C C C C C C C C C C C C C C C C T T C C
16 chr16_6870436 0 6870436 C C C C C C C C T T T T C C C C C C T T
16 chr16_6871431 0 6871431 G G G G G G A G G G G G G G G G G G G G
16 chr16_6884176 0 6884176 T T T T T T T T A T A T T T T T T T A A
16 chr16_6892840 0 6892840 A A A A A A A A G G G G A A A A A A G G
16 chr16_6894156 0 6894156 G G G G G G A G G G G G G G G G G G G G
16 chr16_6900895 0 6900895 G G G G G G G G A A A A G G G G G G A A
16 chr16_6911356 0 6911356 C C C C C C C C C T C C C C C C C C C C
16 chr16_6915275 0 6915275 C C C C C C C C C G C C C C C C C C C C
16 chr16_6934392 0 6934392 T T T T T T T T T T C C T T T T T T T T
16 chr16_6940824 0 6940824 T T T T T T T T C T T T T T T T T T C C
16 chr16_6945742 0 6945742 G G G G G G G G G G G G G G A G G G G G
16 chr16_6952487 0 6952487 G G G G G G G G A G G G G G G G G G A A
16 chr16_6956967 0 6956967 C C G G G G C C C C C C C C C C C C C C
16 chr16_6960260 0 6960260 G G G G G G G G G G G G T T T T T T G G
16 chr16_6960751 0 6960751 A A A A A A A A C C C C C C C C C C C C
16 chr16_6963163 0 6963163 G G G G G G G G A A A A G G G G G G A A
16 chr16_6963334 0 6963334 A A A A A A G G A A A A A A A A A A A A
16 chr16_6974007 0 6974007 C C C C C C C C C C C C C C C C T T C C
16 chr16_6974817 0 6974817 C C C C C C C C C C C C C T C C C C C C
16 chr16_6981426 0 6981426 G G A A G G G G G G G G G G G G G G G G
16 chr16_6981708 0 6981708 G G G G G G G G A G G G G G G G G G G G
16 chr16_6988675 0 6988675 G G G G G G G G G G G G G G A A G G G G
16 chr16_6990041 0 6990041 C C C C C C C C C T C T C C C C C C T T
16 chr16_6990389 0 6990389 C C A A C C C C A A A A C C C C C C A A
16 chr16_6995761 0 6995761 T T T T T T T T T T T T G T T T T T T T
16 chr16_7001906 0 7001906 G G G G G G G G C C C C G G G G G G C C
16 chr16_7011870 0 7011870 G G G G G G G G A A A A G G G G G G A A
16 chr16_7019352 0 7019352 C C C C C C C C T T T T C C C C C C T T
16 chr16_7023841 0 7023841 T T T T T T T T T T T T C T T T T T T T
16 chr16_7030778 0 7030778 C C T T T T C C T T T T C C C C C C T T
16 chr16_7031547 0 7031547 T T T T T T T T A A A A T T T T T T A A
16 chr16_7038883 0 7038883 A A A A A A A A G G G G G G G G G G G G
16 chr16_7057361 0 7057361 A A G G G G A A G G G G G G G G G G G G
16 chr16_7058470 0 7058470 C C C C T T C C C C C C C C C C C C C C
16 chr16_7060090 0 7060090 A A A A G G A A A A A A A A A A A A A A
16 chr16_7066435 0 7066435 G G G G A A G G G G G G G G G G G G G G
16 chr16_7067970 0 7067970 T T T T T T T T C C C C T T T T T T C C
16 chr16_7077221 0 7077221 C C C C C C C C T T T T C C C C C C T T
16 chr16_7080177 0 7080177 G G G G G G G G A A A A G G G G G G A A
16 chr16_7081035 0 7081035 T T C C C C C C C C C C C C C C C C C C
16 chr16_7082162 0 7082162 C C C C C C C C C C C C C T C C C C C C
16 chr16_7086132 0 7086132 C C C C C C C C C T C C C C C C C C C C
16 chr16_7099599 0 7099599 G G G G G G A G G G G G G G G G G G G G
16 chr16_7099923 0 7099923 C C C C C C C C G G G G C C C C C C G G
16 chr16_7111250 0 7111250 C C C C C C C C C C C C C C C T C C C C
16 chr16_7121473 0 7121473 G G G G G G G G C G C C G G G G G G C C
16 chr16_7123539 0 7123539 C C C C C C C C C T C C C C C C C C T T
16 chr16_7130447 0 7130447 A A A A A A A A A C C C A A A A A A C C
16 chr16_7132017 0 7132017 A A G G G G G G G G G G G G G G G G G G
16 chr16_7134332 0 7134332 C C C C C C C C C C C C C C C T C C C C
16 chr16_7136219 0 7136219 C C C C C C T T C C C C C C C C C C C C
16 chr16_7141793 0 7141793 T T G G G G T T G G G G G G G G G G G G
16 chr16_7144400 0 7144400 T T T T T T T T T T T T C C T T T T T T
16 chr16_7156464 0 7156464 C C C C C C C C C C C C C C T T C C C C
16 chr16_7157160 0 7157160 G G A A G G G G G G G G G G G G G G G G
16 chr16_7165587 0 7165587 C C C C C C C C T T T T C C C C C C T T
16 chr16_7169105 0 7169105 A A A A A A A A A A A C A A A A A A A A
16 chr16_7169507 0 7169507 C C C C C C C C T T T T C C C C C C T T
16 chr16_7170150 0 7170150 G G G G G G G G G G G G G G G T G G G G
16 chr16_7176413 0 7176413 T T C C T T T T T T T T C C C C C C T T
16 chr16_7178910 0 7178910 G G A A A A G G A A A A A A A A A A A A
16 chr16_7182557 0 7182557 A A A A A A A A C C C C A A A A A A C C
16 chr16_7188325 0 7188325 C C T T T T C C T T T T T T T T T T T T
16 chr16_7190684 0 7190684 T T T T T T T T C C C C T T T T T T C C
16 chr16_7198065 0 7198065 T T T T T T T T C C C C T T T T T T C C
16 chr16_7203926 0 7203926 C C C C C C C C C C C C A C C C C C C C
16 chr16_7209669 0 7209669 T T C C T T T T T T T T T T T T T T T T
16 chr16_7212298 0 7212298 A A A A A A A A G G G G A A A A A A G G
16 chr16_7212371 0 7212371 A A A A A A A A A A A A A A G G A A A A
16 chr16_7227630 0 7227630 G G G G G G G G G G G G G G G G A A G G
16 chr16_7230776 0 7230776 C C C C C C C C C C C C C C T T C C C C
16 chr16_7234509 0 7234509 G G G G G G G G C C C C G G G G G G C C
16 chr16_7244008 0 7244008 G G G G G G G G G G G G A A G G G G G G
16 chr16_7252814 0 7252814 A A A A A A A A G G G G A A A A A A G G
16 chr16_7255659 0 7255659 G G A G A A G G G G G G G G G G G G G G
16 chr16_7259256 0 7259256 A A A A A A A A G G G G A A A A A A G G
16 chr16_7261877 0 7261877 A A C C C C A A C C C C C C C C C C C C
16 chr16_7270472 0 7270472 T T T T T T T T T T T T G T T T T T T T
16 chr16_7277746 0 7277746 A A G G G G A A A A A A A A A A A A A A
16 chr16_7285714 0 7285714 G G G G G G G G A A G G G G G G G G G G
16 chr16_7286035 0 7286035 T T T T T T T T T T G G T T T T T T G G
16 chr16_7289445 0 7289445 C C C C C C C C C C T T C C C C C C C C
16 chr16_7292637 0 7292637 T T T T T T T T C C T T T T T T T T C C
16 chr16_7305228 0 7305228 C C T T T T C C T T T T T T T T T T T T
16 chr16_7308251 0 7308251 T T T T T T T T C C C C T T T T T T C C
16 chr16_7334833 0 7334833 A A A A A A A A A A A A G G G G G G A A
16 chr16_7339044 0 7339044 G G G G G G G G A A A A G G G G G G A A
16 chr16_7361330 0 7361330 A A A A A A A A A G A A A A A A A A A A
16 chr16_7366700 0 7366700 C C C C C C C C C C C C C C C C T T C C
16 chr16_7367279 0 7367279 T T T T T T T T T T T T T T T T A A T T
16 chr16_7379626 0 7379626 C C C T C C C C C C C C C C C C C C C C
16 chr16_7379870 0 7379870 C C C C C C C C A A A A C C C C C C A A
16 chr16_7382232 0 7382232 C C C C C C C C C C C C C C A A C C C C
16 chr16_7382243 0 7382243 T T T T T T T T T T T T T T T T C C T T
16 chr16_7384502 0 7384502 G G G G G G G G G G G G G G G G A A G G
16 chr16_7384672 0 7384672 C C C C C C C C G G G G C C C C C C G G
16 chr16_7393208 0 7393208 G G C G G G G G G G G G G G G G G G G G
16 chr16_7403485 0 7403485 G G G G G G G G G G G G A A G G G G G G
16 chr16_7406216 0 7406216 C C C C C C C C G G G G C C C C C C G G
16 chr16_7412029 0 7412029 C C C C C C C C C C C C G G C C C C C C
16 chr16_7412879 0 7412879 G G A A A A A A A A A A A A A A A A A A
16 chr16_7415941 0 7415941 A A G G G G G G G G G G G G G G G G G G
16 chr16_7420981 0 7420981 C C C C C C C C A A A A C C C C C C A A
16 chr16_7430081 0 7430081 C C C C T T C C C C C C C C C C C C C C
16 chr16_7432757 0 7432757 C C C C C C C C T T T T C C C C C C T T
16 chr16_7434598 0 7434598 A A A A A A A A G G G G A A A A A A G G
16 chr16_7437617 0 7437617 T T T T T T T T G G G G T T T T T T G G
16 chr16_7443339 0 7443339 C C C C C C C C A A A A C C C C C C A A
16 chr16_7443867 0 7443867 C C C C C C C C A A A A C C C C C C A A
16 chr16_7444565 0 7444565 T T T T T T T T C C T T T T T T T T T T
16 chr16_7444590 0 7444590 C C C C C C C C A A A A C C C C C C A A
16 chr16_7446206 0 7446206 G G A A A A G G A A A A A A A A A A A A
16 chr16_7447456 0 7447456 C C C C C C C C G G G G C C C C C C G G
16 chr16_7456253 0 7456253 G G G G G G G G G G G G C C C C C C G G
16 chr16_7456317 0 7456317 T T T T T T T T T T T T T T G T T T T T
16 chr16_7456673 0 7456673 C C C C C C C C T T T T C C C C C C T T
16 chr16_7457084 0 7457084 C C C C T T C C C C C C C C C C C C C C
16 chr16_7461804 0 7461804 C C C C C C C C C C C C C T C C C C C C
16 chr16_7463093 0 7463093 T T T T T T T T C C C C T T T T T T C C
16 chr16_7464255 0 7464255 A A G G A A A A A A A A A A A A A A A A
16 chr16_7467146 0 7467146 C C C C C C C C T T T T C C C C C C T T
16 chr16_7468061 0 7468061 A A A A C C A A A A A A A A A A A A A A
16 chr16_7469874 0 7469874 T T T T T T T T T T T T C T T T T T T T
16 chr16_7469971 0 7469971 T T T T C C T T T T T T T T T T T T T T
16 chr16_7472979 0 7472979 G G G G G G G G T T T T G G G G G G T T
16 chr16_7482849 0 7482849 G G G G G G G G C C C C G G G G G G C C
16 chr16_7483946 0 7483946 G G G G G G G G G G G G G G G G A A G G
16 chr16_7484363 0 7484363 C C T T C C C C C C C C C C C C C C C C
16 chr16_7490973 0 7490973 G G G G G G G G G G A G G G G G G G G G
16 chr16_7494895 0 7494895 G G G G G G G G G G G G G G G G A A G G
16 chr16_7495999 0 7495999 C C C C C C C C C C C C G G C C C C C C
16 chr16_7499114 0 7499114 T T C C C C T T C C C C C C C C C C C C
16 chr16_7500481 0 7500481 C C C C C C C C T T T T C C C C C C T T
16 chr16_7501601 0 7501601 A A G G G G A A G G G G G G G G G G G G
16 chr16_7506505 0 7506505 C C C T C C C C C C C C C C C C C C C C
16 chr16_7506506 0 7506506 G G G G G G G G G G G G G G A A G G G G
16 chr16_7518419 0 7518419 C C C C C C C C G G G G C C C C C C G G
16 chr16_7518706 0 7518706 C C C C C C C C C C C C C T C C C C C C
16 chr16_7537255 0 7537255 A A A A A A A A A A A A G G A A A A A A
16 chr16_7537797 0 7537797 G G A A A A G G A A A A A A A A A A A A
16 chr16_7538024 0 7538024 G G G G G G G G A A G G G G G G G G A A
16 chr16_7540883 0 7540883 G G G G T T G G G G G G G G G G G G G G
16 chr16_7541377 0 7541377 C C C C C C T T C C C C C T C C C C C C
16 chr16_7541420 0 7541420 C C C T T T C C C C C C C C C C C C C C
16 chr16_7544107 0 7544107 C C C C C C C C C T C C C C C C C C C C
16 chr16_7550415 0 7550415 C C C C G G C C C C C C C C C C C C C C
16 chr16_7552108 0 7552108 A A C C C C A A C C C C C C C C C C C C
16 chr16_7554012 0 7554012 C C C C T T C C C C C C C C C C C C C C
16 chr16_7559851 0 7559851 G G G G G G G G G G G G C G G G G G G G
16 chr16_7559870 0 7559870 A A A A A A A A G G G G A A A A A A G G
16 chr16_7560827 0 7560827 C C C C C C C C C C C T C C C C C C C C
16 chr16_7561554 0 7561554 A A A A A A A A G G G G A A A A A A G G
16 chr16_7565023 0 7565023 G G G G G G G G G G A G G G G G G G G G
16 chr16_7565812 0 7565812 T T T T C C T T T T T T T T T T T T T T
16 chr16_7585412 0 7585412 T T T T T T T T C C C C T T T T T T C C
16 chr16_7589128 0 7589128 A A A A A A A A A A A G A A A A A A A A
16 chr16_7593641 0 7593641 G G G G G G G G G G G G A G G G G G G G
16 chr16_7596187 0 7596187 T T C C C C C T C C C C C C C C C C C C
16 chr16_7597649 0 7597649 G G G G G G G G A G G G G G G G G G G G
16 chr16_7598049 0 7598049 G G G G G G G G G G G G G G C C G G G G
16 chr16_7599496 0 7599496 T T C C C C T T C C C C C C C C C C C C
16 chr16_7599928 0 7599928 C C C C C C C C C T C C C C C C C C C C
16 chr16_7601882 0 7601882 C C C C C C C C C C C C C C G G C C C C
16 chr16_7605045 0 7605045 A A A A A A A A G G G G A A A A A A G G
16 chr16_7605077 0 7605077 T T T T T T T T G G G G T T T T T T G G
16 chr16_7611384 0 7611384 C C C T C C C C C C C C C C C C C C C C
16 chr16_7611505 0 7611505 G G A A A A G G A A A A G G G G G G A A
16 chr16_7614353 0 7614353 C C C C C C C C C C C C C C C C T T C C
16 chr16_7618214 0 7618214 G G G G G G G G G G G G G G G T G G G G
16 chr16_7618655 0 7618655 A A A A A A A A G G G G A A A A A A G G
16 chr16_7624324 0 7624324 C T T T T T T T T T T T T T T T T T T T
16 chr16_7625335 0 7625335 A A G G G G A A G G G G G G G G G G G G
16 chr16_7627016 0 7627016 G G G G G G G G A A A A G G G G G G A A
16 chr16_7631875 0 7631875 A A G G G G A A G G G G G G G G G G G G
16 chr16_7632524 0 7632524 G G G G G G G G G G G G G G G G C C G G
16 chr16_7633293 0 7633293 G G G G G G G G G G G G A G G G G G G G
16 chr16_7636980 0 7636980 G G G G G G G G A A A A G G G G G G A A
16 chr16_7640669 0 7640669 C C C C C C C C G G G G C C C C C C G G
16 chr16_7640861 0 7640861 C C C C C C C C T T T T C C C C C C T T
16 chr16_7643656 0 7643656 G G G G G G G G A G G G G G G G G G G G
16 chr16_7645047 0 7645047 G G G G G G G G G G G G G T G G G G G G
16 chr16_7645673 0 7645673 G G G G G G G G A A A A G G G G G G A A
16 chr16_7646510 0 7646510 G G G G G G G G G G G G A G G G G G G G
16 chr16_7647047 0 7647047 T T T T T T T T C C C C T T T T T T T T
16 chr16_7647697 0 7647697 A A A A A A A A A A A A A A A A G G A A
16 chr16_7648338 0 7648338 C C C C C C C C C C C T C C C C C C C C
16 chr16_7648963 0 7648963 G G G G G G G G A A A A G G G G G G A A
16 chr16_7667717 0 7667717 C C C C C C C C C C C C C C C G C C C C
16 chr16_7672437 0 7672437 C C C C C C C C G G G G C C C C C C G G
16 chr16_7675651 0 7675651 C C C C C C C C A C A A C C C C C C C C
16 chr16_7677122 0 7677122 G G G G G G G G G G G G G G G G A A G G
16 chr16_7678326 0 7678326 G G G G A A G G G G G G G G G G G G G G
16 chr16_7678451 0 7678451 T T T T T T T T C T C C T T T T T T C C
16 chr16_7681614 0 7681614 G G G G G G G G G G G G C G G G G G G G
16 chr16_7683314 0 7683314 A A A A A A A A G G G G A A A A A A G G
16 chr16_7692655 0 7692655 C C C C C C C C T T T T C C C C C C T T
16 chr16_7693202 0 7693202 G G A A G G G G G G G G G G G G G G G G
16 chr16_7701842 0 7701842 C C C C C C C C C C C C C G C C C C C C
16 chr16_7703920 0 7703920 A A A A A A A A A C A A A A A A A A C C
16 chr16_7704287 0 7704287 C C C C C C C C T T T T C C C C C C T T
16 chr16_7706532 0 7706532 C C C C C C C C C C C C C G C C C C C C
16 chr16_7714549 0 7714549 A A A A A A A A G G G G A A A A A A G G
16 chr16_7716528 0 7716528 G G G G G G G G A A A A G G G G G G A A
16 chr16_7720258 0 7720258 A A A A A A A A A A A A A A A A G G A A
16 chr16_7723007 0 7723007 A A A A A A A A G G G G A A A A A A G G
16 chr16_7723091 0 7723091 C C C C T T C C C C C C C C C C C C C C
16 chr16_7723777 0 7723777 A A A A A A A A G G G G A A A A A A G G
16 chr16_7729843 0 7729843 G G G G G G G G T T T T G G G G G G T T
16 chr16_7730565 0 7730565 G G G G G G G G A A A A G G G G G G A A
16 chr16_7734129 0 7734129 C G G G G G G G G G G G G G G G G G G G
16 chr16_7740884 0 7740884 A A A A A A A A A C C C A A A A A A A A
16 chr16_7743877 0 7743877 C C C C C C C C T T T T C C C C C C T T
16 chr16_7745556 0 7745556 G G G G G G G G C C C C C C C C C C C C
16 chr16_7748675 0 7748675 G G G G A A G G G G G G G G G G G G G G
16 chr16_7756484 0 7756484 C C C C C C C C T T T T C C C C C C T T
16 chr16_7771154 0 7771154 G G G G G G G G A G G G G G G G G G G G
16 chr16_7777514 0 7777514 T T T T T T T T C C C C T T T T T T C C
16 chr16_7780392 0 7780392 A A A A A A A A G G G G A A A A A A G G
16 chr16_7780822 0 7780822 A A A A A A A A A A A A G G G G G G A A
16 chr16_7792667 0 7792667 A A A A A A A A G G G G A A A A A A A A
16 chr16_7792982 0 7792982 T T T T T T T T C C C C T T T T T T C C
16 chr16_7793506 0 7793506 G G G G G G A A G G G G G G G G G G G G
16 chr16_7793573 0 7793573 C C C C C C C C T T T T C C C C C C T T
16 chr16_7799109 0 7799109 G G G G G G G G A A A A G G G G G G A A
16 chr16_7799909 0 7799909 G G G G G G G G G G G G G G G G A A G G
16 chr16_7800230 0 7800230 G G G G G G G G G G A G G G G G G G G G
16 chr16_7801869 0 7801869 G G G G G G G G G G G G G G G G C C G G
16 chr16_7804503 0 7804503 A A A A A A A A T T T T A A A A A A T T
16 chr16_7816046 0 7816046 T T T T T T T T C C C C T T T T T T C C
16 chr16_7827321 0 7827321 C C C C C C C C A C C C C C C C C C C C
16 chr16_7831781 0 7831781 G G G G G G G G A A A A G G G G G G A A
16 chr16_7832274 0 7832274 T T T T T T T T C C C C T T T T T T C C
16 chr16_7844132 0 7844132 C C T T T T C C T T T T T T T T T T T T
16 chr16_7848394 0 7848394 G G G G G G G G A A A A G G G G G G A A
16 chr16_7850200 0 7850200 A A A A A A A A A A A A A A A A C C A A
16 chr16_7855636 0 7855636 G G G G G G G G A G G G G G G G G G G G
16 chr16_7863586 0 7863586 C C C C C C C C C C C C C G C C C C C C
16 chr16_7866102 0 7866102 G G G G G G G G C G G G G G G G G G G G
16 chr16_7877212 0 7877212 C C C C C C C C T T T T C C C C C C T T
16 chr16_7879399 0 7879399 G G G G G G G G G G G G A G G G G G G G
16 chr16_7886035 0 7886035 T T T T T T T T T T T T T T C T C C T T
16 chr16_7888274 0 7888274 C C C C C C C C G G G G C C C C C C G G
16 chr16_7890388 0 7890388 G G G G G G G G G G G G A G G G G G G G
16 chr16_7891499 0 7891499 A A A A A A A A A A A A A A A A G G A A
16 chr16_7891716 0 7891716 A A A A A A A A G G G G A A A A A A G G
16 chr16_7897819 0 7897819 T T T T T T T T C C C C T T T T T T C C
16 chr16_7901548 0 7901548 G G G G G G G G A A A A G G G G G G A A
16 chr16_7912405 0 7912405 C C C C C C C C C C C C C T C C C C C C
16 chr16_7914378 0 7914378 T T T T T T C C T T T T T T T T T T T T
16 chr16_7914632 0 7914632 G G G G G G G G A A A A G G G G G G A A
16 chr16_7915140 0 7915140 C C C C C C C C C C C C C C C T C C C C
16 chr16_7919273 0 7919273 C C C C T T C C C C C C C C C C C C C C
16 chr16_7920492 0 7920492 C C T T C C C C C C C C C C C C C C C C
16 chr16_7929300 0 7929300 C C C C C C C C T T C T C C C C C C C C
16 chr16_7941100 0 7941100 T T T T T T T T T T T T T T C C T T T T
16 chr16_7943218 0 7943218 T T T T T T T T C C C C T T T T T T C C
16 chr16_7943563 0 7943563 C C C C C C C C C C C C C C C C C T C C
16 chr16_7953618 0 7953618 G G G G G G G G C C C C G G G G G G C C
16 chr16_7960749 0 7960749 C C C C C C C C C C C C C C C C C T C C
16 chr16_7961071 0 7961071 A A A A A A A A G G G G A A A A A A G G
16 chr16_7961372 0 7961372 T T T T T T T T C T C T T T T T T T T T
16 chr16_7961373 0 7961373 A A A A A A A A A A A A C C A A C C A A
16 chr16_7963643 0 7963643 G G A A A A G G G G G G G G G G G G G G
16 chr16_7965136 0 7965136 A A A A A A A A A A A A A A A A A G A A
16 chr16_7972486 0 7972486 T T T T T T T T C C C C T T T T T T C C
16 chr16_7974246 0 7974246 T T T T T T T T T T T T G G G G G G T T
16 chr16_7974984 0 7974984 A A A A A A A A G G G G A A A A A A G G
16 chr16_7976159 0 7976159 A A A A A A A A G G G G A A A A A A G G
16 chr16_7982295 0 7982295 C C C C C C C C G G G G C C C C C C G G
16 chr16_7983019 0 7983019 T T T T T T T T C C C C T T T T T T C C
16 chr16_7983214 0 7983214 C C C C C C C C C C C C C T C C C C C C
16 chr16_7984676 0 7984676 C C C C C C C C C T C T C C C C C C T T
16 chr16_7986378 0 7986378 G G G G G G G G G G G G C G G G G G G G
16 chr16_7988478 0 7988478 C C T T T T C C C C C C C C C C C C C C
16 chr16_7989348 0 7989348 G G G G G G G G G G G G A G G G G G G G
16 chr16_7991983 0 7991983 A A A A A A A A C C C C A A A A A A C C
16 chr16_7994257 0 7994257 C C C C C C C C T T T T C C C C C C T T
16 chr16_7998114 0 7998114 T T T T C C T T T T T T T T T T T T T T
16 chr16_7998787 0 7998787 G G A A G G G G G G G G G G G G G G G G
16 chr16_8002524 0 8002524 T T T T T T T T C C C C T T T T T T C C
16 chr16_8004747 0 8004747 G G G G G G G G G G G G G G A G G G G G
16 chr16_8005589 0 8005589 G G G G G G A G G G G G G G G G G G G G
16 chr16_8005755 0 8005755 A A C C A A A A A A A A A A A A A A A A
16 chr16_8011409 0 8011409 T T T T T T T T C C C C T T T T T T C C
16 chr16_8013442 0 8013442 G G G G G G G G A G G G G G G G G G G G
16 chr16_8015023 0 8015023 T T T T T T T T C C C C T T T T T T C C
16 chr16_8016331 0 8016331 A A A A A A A A G G G G A A A A A A G G
16 chr16_8029891 0 8029891 T T T T T T T T T T G T T T T T T T G G
16 chr16_8031890 0 8031890 T T T T T T T T T T T T C T T T T T T T
16 chr16_8031960 0 8031960 A A A A A A A A A T A A A A A A A A A A
16 chr16_8032055 0 8032055 T T T T T T T T T T T T C T T T T T T T
16 chr16_8032399 0 8032399 T T T T T T T T C C C C T T T T T T C C
16 chr16_8032852 0 8032852 T T T T T T T T A T T T T T T T T T T T
16 chr16_8033931 0 8033931 C C C C C C C C C C C C C C T T C C C C
16 chr16_8038665 0 8038665 G G G G G G G G A A A A G G G G G G A A
16 chr16_8041069 0 8041069 T T T T T T T T C C C C T T T T T T C C
16 chr16_8042838 0 8042838 C C C C C C C C C T C T C C C C C C T T
16 chr16_8046467 0 8046467 T T T T T T T T G G G G T T T T T T G G
16 chr16_8047182 0 8047182 G G G G G G G G A G A G G G G G G G G G
16 chr16_8049357 0 8049357 G G G G G G G G G G G G A G G G G G G G
16 chr16_8049860 0 8049860 A A A A A A A A A A A A A C A A C C A A
16 chr16_8054111 0 8054111 T T G G T T T T T T T T T T T T T T T T
16 chr16_8054406 0 8054406 C C C C C C C C C C C C C C C C G G C C
16 chr16_8054438 0 8054438 G G G G G G G G G G A G G G G G G G G G
16 chr16_8055622 0 8055622 C C C C C C C C T T T T C C C C C C T T
16 chr16_8055778 0 8055778 C T T T T T T T T T T T T T T T T T T T
16 chr16_8058680 0 8058680 C C C C C C C C C C C C C T C C C C C C
16 chr16_8062951 0 8062951 A A A A A A A A A A A G A A A A A A A A
16 chr16_8065085 0 8065085 T T T T T T T T T T T T T T T T C T T T
16 chr16_8067773 0 8067773 T T T T T T T T C C C C T T T T T T C C
16 chr16_8067875 0 8067875 A A A A A A A A A A A A A A A A A G A A
16 chr16_8068548 0 8068548 T T T T T T T T A A A A T T T T T T A A
16 chr16_8075659 0 8075659 C C C C C C C C T T T T C C C C C C T T
16 chr16_8079112 0 8079112 G G G G G G G G A A A A G G G G G G A A
16 chr16_8081237 0 8081237 G G G G G G G G A G A A G G G G G G A A
16 chr16_8083155 0 8083155 C C C C C C C C C C C C C T C C C C C C
16 chr16_8085122 0 8085122 C C C C C C C T C C C C C C C C C C C C
16 chr16_8085208 0 8085208 C C C C T T C C C C C C C C C C C C C C
16 chr16_8086625 0 8086625 C C C C C C A A C C C C C C C C C C C C
16 chr16_8089836 0 8089836 C C C T C C C C C C C C C C C C C C C C
16 chr16_8095552 0 8095552 C C C C C C C C C C C C T T C C C C C C
16 chr16_8098183 0 8098183 C C C C C C C C G G G G C C C C C C G G
16 chr16_8100149 0 8100149 G G G G G G G G A A A A G G G G G G A A
16 chr16_8102597 0 8102597 A A A G G G A A G G G G G G G G G G G G
16 chr16_8105738 0 8105738 G G G G G G G G G G G G A G G G G G G G
16 chr16_8108288 0 8108288 G G G G G G G G A A A A G G G G G G A A
16 chr16_8111070 0 8111070 C G C C C C C C C C C C C C C C C C C C
16 chr16_8115982 0 8115982 T T T T T T T T C C C C T T T T T T C C
16 chr16_8116009 0 8116009 C C C C C C C C C C C C C C T T C C C C
16 chr16_8117228 0 8117228 G G G G G G G G T T T T G G G G G G T T
16 chr16_8117826 0 8117826 C C C C C C C C G G G G C C C C C C G G
16 chr16_8119752 0 8119752 A A A A A A A A G G G G A A A A A A G G
16 chr16_8122655 0 8122655 G G G G G G G G C C C C G G G G G G C C
16 chr16_8124548 0 8124548 A A A A A A A A G G A G A A A A A A A A
16 chr16_8129959 0 8129959 C C C T C C C C C C C C C C C C C C C C
16 chr16_8136364 0 8136364 C C C C C C C C C C C C C C C C T T C C
16 chr16_8137527 0 8137527 T T G G T T T T T T T T T T T T T T T T
16 chr16_8142132 0 8142132 C C C C G G C C C C C C C C C C C C C C
16 chr16_8144507 0 8144507 C C C C C C C C C C C C C C A A C C C C
16 chr16_8146823 0 8146823 C C C C C C C C T T T T C C C C C C T T
16 chr16_8147219 0 8147219 C C C C C C C C A A A A C C C C C C A A
16 chr16_8156444 0 8156444 A A A A G G A A G G G G A A A A A A G G
16 chr16_8158358 0 8158358 C C C C C C C C C C C C C C C T C C C C
16 chr16_8158473 0 8158473 C C C C C C C C C C C C C C C T C C C C
16 chr16_8169914 0 8169914 T T T T T T T T T T T T T T T T G G T T
16 chr16_8174800 0 8174800 G G G G G G G G A A G G G G G G G G A A
16 chr16_8182579 0 8182579 G G G G G G G G G G G G G G A G G G G G
16 chr16_8183215 0 8183215 T T T T T T T T T T T T T T C C T T T T
16 chr16_8185425 0 8185425 C C C C C C C C C C C C A A C C C C C C
16 chr16_8186421 0 8186421 G G G G G G G G G G G G G G C G G G G G
16 chr16_8186654 0 8186654 G G G G G G G G T T T T G G G G G G T T
16 chr16_8189765 0 8189765 G G T T T T G G G G G G G G G G G G G G
16 chr16_8194645 0 8194645 A G G G G G G G G G G G G G G G G G G G
16 chr16_8195235 0 8195235 C C C C C C C C C C C C C C C C C T C C
16 chr16_8195942 0 8195942 C C C C C C C C T T T T C C C C C T T T
16 chr16_8196916 0 8196916 G G G G G G G G G G G G G G A G G G G G
16 chr16_8197240 0 8197240 T T T T T T T T G G G G T T T T T T G G
16 chr16_8203827 0 8203827 T T C T T T T T T T T T T T T T T T T T
16 chr16_8205952 0 8205952 A A A A A A A A G G G G A A A A A A G G
16 chr16_8207730 0 8207730 C C C C C C C C T T T T C C C C C C T T
16 chr16_8208507 0 8208507 A A A A A A A A A A A A A G A A A A A A
16 chr16_8211922 0 8211922 A G G G G G G G G G G G G G G G G G G G
16 chr16_8213309 0 8213309 A A G G G G G G G G G G G G G G G G G G
16 chr16_8214077 0 8214077 G G G G G G G G A A A A G G G G G G A A
16 chr16_8217785 0 8217785 G G A A G G G G G G G G G G G G G G G G
16 chr16_8218746 0 8218746 T T T T T T T T T T T T C C T T T T T T
16 chr16_8219228 0 8219228 C C C C C C C C C C C C C T C C C C C C
16 chr16_8221852 0 8221852 A A A A A A A A G G G G A A A A A A G G
16 chr16_8223342 0 8223342 C C C C C C C C T T T T C C C C C C T T
16 chr16_8225759 0 8225759 C C G G C C C C C C C C C C C C C C C C
16 chr16_8228540 0 8228540 A A A A A A A A A A A T A A A A A A A A
16 chr16_8228552 0 8228552 A A T T T T A A T T T T T T T T T T T T
16 chr16_8230024 0 8230024 C T C C C C C C C C C C C C C C C C C C
16 chr16_8230126 0 8230126 T T T T T T T T C C C C T T T T T T C C
16 chr16_8230833 0 8230833 A A A A A A A A A A A G A A A A A A A A
16 chr16_8230887 0 8230887 C C C C A A C C C C C C C C C C C C C C
16 chr16_8231146 0 8231146 C C C C C C C C C C C C C T C C C C C C
16 chr16_8239062 0 8239062 T T T T T T T T C C C C T T T T T T C C
16 chr16_8239074 0 8239074 C C A C C C C C C C C C C C C C C C C C
16 chr16_8240508 0 8240508 A A A A A A A A A A A A A A A G A A A A
16 chr16_8242577 0 8242577 C C C C C C C C C C C C T T T T T T C C
16 chr16_8247848 0 8247848 G G G G G G G G A A A A G G G G G G A A
16 chr16_8253147 0 8253147 C C C C C C C C C C C C C C C T C C C C
16 chr16_8257236 0 8257236 G G G G G G G G C G C C G G G G G G C C
16 chr16_8263365 0 8263365 T T T T T T T T T T T T T T C T T T T T
16 chr16_8265426 0 8265426 C C C C C C C C C C C C C T C C C C C C
16 chr16_8267105 0 8267105 C C C C C C C C C C C C T T C C C C C C
16 chr16_8269092 0 8269092 C C C C C C C C G G G G C C C C C C G G
16 chr16_8269156 0 8269156 A A G G A A A A A A A A A A A A A A A A
16 chr16_8269560 0 8269560 A A G G G G A A G G G G G G G G G G G G
16 chr16_8273302 0 8273302 A A A A A A G G A A A A A A A A A A A A
16 chr16_8274711 0 8274711 G G C G G G G G G G G G G G G G G G G G
16 chr16_8276523 0 8276523 C C T T T T C C T T T T T T T T T T T T
16 chr16_8277705 0 8277705 C C C C C C C C C C C C C C C C C T C C
16 chr16_8279051 0 8279051 A A A A A A A A A A A A A A A G A A A A
16 chr16_8280501 0 8280501 G G G G G G G G A A A A G G G G G G A A
16 chr16_8291834 0 8291834 T T T T T T T T A A A T T T T T T T A A
16 chr16_8292814 0 8292814 C C C C C C C C C C C T C C C C C C C C
16 chr16_8293085 0 8293085 A A A A A A A A A A A A A A C C A A A A
16 chr16_8293802 0 8293802 C C C C C C C C C T C C C C C C C C C C
16 chr16_8294613 0 8294613 G G G G G G G G G T G G G G G G G G G G
16 chr16_8296507 0 8296507 A A A A A A A A A A A A A A A A A C A A
16 chr16_8300451 0 8300451 C C C C C C C C C C C C A C C C C C C C
16 chr16_8300573 0 8300573 C C C C C C C C C T C T C C C C C C T T
16 chr16_8305402 0 8305402 G G G G G G G G G G G G G G G G A G G G
16 chr16_8306057 0 8306057 T T T T T T T T T T T T T T T T C C T T
16 chr16_8308818 0 8308818 G G G G G G G G G G G G G G A G G G G G
16 chr16_8309668 0 8309668 C C C C C C C C C T C T C C C C C C C C
16 chr16_8314136 0 8314136 T T T T T T T T T T T T G G T T T T T T
16 chr16_8314199 0 8314199 C C C C C C C C T T C C C C C C C C C C
16 chr16_8316023 0 8316023 G G G G G G G G A G G G G G G G G G G G
16 chr16_8319987 0 8319987 A A A A A A A A G G G G A A A A A A G G
16 chr16_8324332 0 8324332 C C C C C C C C C T C C C C C C C C C C
16 chr16_8327522 0 8327522 G G T T G G G G T T T T T T T T T T T T
16 chr16_8333786 0 8333786 G G G G G G G G G G A G G G G G G G G G
16 chr16_8341242 0 8341242 C C T T T T C T T T T T T T T T T T T T
16 chr16_8341462 0 8341462 G G G G G G G G G G G G G G G T G G G G
16 chr16_8345900 0 8345900 T T T T T T T T T T T T T T C T T T T T
16 chr16_8348817 0 8348817 C C C C C C C C C C C C C C C C A A C C
16 chr16_8353480 0 8353480 A G A A A A A A A A A A A A A A A A A A
16 chr16_8357145 0 8357145 A A A A A A A A G G G G A A A A A A G G
16 chr16_8358784 0 8358784 G G G G G G G G G G G G A G G G G G G G
16 chr16_8359594 0 8359594 C C C C C C C C G G G G C C C C C C G G
16 chr16_8360036 0 8360036 C C C C C C C C T T T T C C C C C C T T
16 chr16_8364295 0 8364295 C C C C C C A A C C C C C C C C C C C C
16 chr16_8364411 0 8364411 A A A A A A A A A A A A A A A A A G A A
16 chr16_8365276 0 8365276 G G G G G G G G C C C C G G G G G G C C
16 chr16_8365858 0 8365858 T T G G G G T T T T T T G G G G G G T T
16 chr16_8366867 0 8366867 G G G G G G G G G G A G G G G G G G G G
16 chr16_8368465 0 8368465 A A A A A A A A A A A G A A A A A A A A
16 chr16_8370187 0 8370187 G G G G G G G G G G A G G G G G G G G G
16 chr16_8371580 0 8371580 T T G G T T T T T T T T T T T T T T T T
16 chr16_8371904 0 8371904 C C T T T T C C T T T T T T T T T T T T
16 chr16_8383298 0 8383298 G G G G G G G G G G A G G G G G G G G G
16 chr16_8384011 0 8384011 T T T T T T T T T T T T A T T T T T T T
16 chr16_8384771 0 8384771 T T T T T T T T C C C C T T T T T T C C
16 chr16_8387172 0 8387172 A A A A A A A A G G G G A A A A A A G G
16 chr16_8394672 0 8394672 C C C C C C C C T T T T C C C C C C T T
16 chr16_8395336 0 8395336 G G G G G G G G C C C C G G G G G G C C
16 chr16_8404522 0 8404522 G G G G G G G G C C C C G G G G G G C C
16 chr16_8409468 0 8409468 T T T T T T T T C C C C T T T T T T C C
16 chr16_8409682 0 8409682 A A A A G G A A A A A A A A A A A A A A
16 chr16_8412438 0 8412438 G G G G G G G G G G C G G G G G G G G G
16 chr16_8418501 0 8418501 T T C C C C T T T T T T T T T T T T T T
16 chr16_8424863 0 8424863 T T T T T T T T T T T T T T T T C T T T
16 chr16_8431623 0 8431623 G G G G G G G G C G G G G G G G G G G G
16 chr16_8435077 0 8435077 C C C C C C C C C C C C C C C T C C C C
16 chr16_8435304 0 8435304 T T T T C C T T T T T T T T T T T T T T
16 chr16_8436719 0 8436719 C C C C G G C C C C C C C C C C C C C C
16 chr16_8442659 0 8442659 T T T T T T T T C C C C T T T T T T C C
16 chr16_8443008 0 8443008 G G G G G G G G G G G G G G G G T T G G
16 chr16_8443517 0 8443517 C T C C C C C C C C C C C C C C C C C C
16 chr16_8446830 0 8446830 G G G G G G G G G G G G A A G G A G A A
16 chr16_8447850 0 8447850 C C C C C C C C C T C C C C C C C C C C
16 chr16_8450325 0 8450325 C C C C C C C C C C C C G G G G G G C C
16 chr16_8451676 0 8451676 G G G G G G G G T T T T G G G G G G T T
16 chr16_8458695 0 8458695 T T T T T T T T G T T T T T T T T T T T
16 chr16_8458854 0 8458854 G G G G G G G G A A A A G G G G G G A A
16 chr16_8459716 0 8459716 A A A A A A A A C C C C A A A A A A C C
16 chr16_8466665 0 8466665 G G G G G G G G A A A A G G G G G G A A
16 chr16_8468503 0 8468503 C C C C C C C C A A A A C C C C C C A A
16 chr16_8470986 0 8470986 A A A A A A A A A A A A A G A A A A A A
16 chr16_8471849 0 8471849 G G G G G G G G G G G G G G G G A A G G
16 chr16_8475654 0 8475654 A A A A A A A A G G G G A A A A A A G G
16 chr16_8480428 0 8480428 A A G G G G A A G G G G G G G G G G G G
16 chr16_8482217 0 8482217 A A A A A A C C A A A A A A A A A A A A
16 chr16_8482623 0 8482623 G G A G A A G G G G G G G G G G G G G G
16 chr16_8484530 0 8484530 T T T T T T T T T T T T T T C T T T T T
16 chr16_8495988 0 8495988 G G G G G G G G A A A A G G G G G G A A
16 chr16_8498424 0 8498424 C C C C C C C C C G C C C C C C C C C C
16 chr16_8504182 0 8504182 T T T T T T T T A A A A T T T T T T A A
16 chr16_8522273 0 8522273 T T T T T T T T T T T T T T C T T T T T
16 chr16_8523816 0 8523816 T T T T T T T T C C C C T T T T T T C C
16 chr16_8528600 0 8528600 G G A G G G G G G G G G A A A A A A G G
16 chr16_8531126 0 8531126 A A A A A A A A C C C C A A A A A A C C
16 chr16_8533038 0 8533038 T T T T T T T T C C C C T T T T T T C C
16 chr16_8541953 0 8541953 A A A A A A A A G G G G A A A A A A G G
16 chr16_8543692 0 8543692 C C C C C C C C C C C C C C C C A A C C
16 chr16_8545782 0 8545782 T T T T T T T T T T T T A A A A T T T T
16 chr16_8552130 0 8552130 G G G G G G G G G G G G A G G G G G G G
16 chr16_8553703 0 8553703 G G G G G G G G G G G G G G A A A A G G
16 chr16_8558277 0 8558277 A A A A A A A A A A A A A T A A A A A A
16 chr16_8561000 0 8561000 C T T T T T T T T T T T T T T T T T T T
16 chr16_8564278 0 8564278 C C T T C C C C C C C C C C C C C C C C
16 chr16_8564788 0 8564788 G G G G G G G G G G G G A G G G G G G G
16 chr16_8565496 0 8565496 A A A A A A A A A A A T A A A A A A A A
16 chr16_8568013 0 8568013 T T C C C C T T T T T T T T T T T T T T
16 chr16_8579987 0 8579987 G G A A G G G G G G G G G G G G G G G G
16 chr16_8581128 0 8581128 C C C C C C C C A A A A C C C C C C A A
16 chr16_8589039 0 8589039 A A G G A A A A A A A A A A A A A A A A
16 chr16_8592984 0 8592984 A A A G A A A A A A A A A A A A A A A A
16 chr16_8598112 0 8598112 A A A T A A A A A A A A A A A A A A A A
16 chr16_8603126 0 8603126 A A A A A A A A G G G G A A A A A A G G
16 chr16_8607153 0 8607153 T T A T T T T T T T T T T T T T T T T T
16 chr16_8614756 0 8614756 C C C T C C C C C C C C C C C C C C C C
16 chr16_8619350 0 8619350 T T T T T T T T C C C C T T T T T T C C
16 chr16_8623533 0 8623533 C C C C C C C C A A A A A A A A A A A A
16 chr16_8624436 0 8624436 T T C T C C T T T T T T T T T T T T T T
16 chr16_8627415 0 8627415 C C A C A A C C C C C C C C C C C C C C
16 chr16_8637098 0 8637098 G G G G G G G G A A A A G G G G G G A A
16 chr16_8641001 0 8641001 C T C C C C C C C C C C C C C C C C C C
16 chr16_8645980 0 8645980 A A A A A A A A A A A A A G A A A A A A
16 chr16_8647774 0 8647774 G G G G G G G G G G G G A G G G G G G G
16 chr16_8650335 0 8650335 T T T T T T T T C C C C T T T T T T C C
16 chr16_8664282 0 8664282 G G G G G G G G G G G G A G G G G G G G
16 chr16_8667597 0 8667597 A A A A A A C C A A A A A A A A A A A A
16 chr16_8675704 0 8675704 A T T T T T T T T T T T T T T T T T T T
16 chr16_8676561 0 8676561 A A A A A A A A A C A A A A A A A A A A
16 chr16_8676675 0 8676675 G G G G G G G G A A A A G G G G G G A A
16 chr16_8683998 0 8683998 A A G G G G A A G G G G A A A A A A G G
16 chr16_8684321 0 8684321 T T C C C C T T C C C C T T T T T T C C
16 chr16_8684640 0 8684640 T T G G T T T T T T T T T T T T T T T T
16 chr16_8685004 0 8685004 G G A G G G G G G G G G G G G G G G G G
16 chr16_8690229 0 8690229 C T C C C C C C C C C C C C C C C C C C
16 chr16_8693972 0 8693972 A A A A A A A A G G G G A A A A A A G G
16 chr16_8697379 0 8697379 C C C C C C C C A A A A C C C C C C A A
16 chr16_8700107 0 8700107 G G G G G G G G A A A A G G G G G G G G
16 chr16_8701408 0 8701408 A A A A A A A A G G G G A A A A A A G G
16 chr16_8707286 0 8707286 A A A A A A A A A A A A A A A A G G A A
16 chr16_8709950 0 8709950 C C C C C C C C C G C C C C C C C C C C
16 chr16_8711800 0 8711800 C C C T C C C C C C C C C C C C C C C C
16 chr16_8726707 0 8726707 T T T T T T T T T T T T T T C T T T T T
16 chr16_8740079 0 8740079 A A A A A A A A A A A A A T A A A A A A
16 chr16_8744231 0 8744231 A A A A A A A A A A A A A A G G A A A A
16 chr16_8749571 0 8749571 C C C C C C C C C C C C C C C T C C C C
16 chr16_8760077 0 8760077 T T T T T T T T A A A A A A A A A A A A
16 chr16_8760114 0 8760114 A A A G A A A A A A A A A A A A A A A A
16 chr16_8763165 0 8763165 C C C C C C C C C T C T C C C C C C T T
16 chr16_8766972 0 8766972 C C C C C C C C T T T T C C C C C C T T
16 chr16_8771398 0 8771398 C C G G G G C C C C C C C C C C C C C C
16 chr16_8778343 0 8778343 T T C C C C T T T T T T T T T T T T T T
16 chr16_8779394 0 8779394 G G G G G G G G C G C G G G G G G G G G
16 chr16_8780366 0 8780366 T T C C T T T T T T T T T T T T T T T T
16 chr16_8781210 0 8781210 A A A A A A A A A A G G A A A A A A G G
16 chr16_8795042 0 8795042 A A A A A A A A G G G G A A A A A A G G
16 chr16_8799416 0 8799416 A A A A A A A A A A A T A A A A A A A A
16 chr16_8802302 0 8802302 A A A G A A A A A A A A A A A A A A A A
16 chr16_8803672 0 8803672 C C C C C C C C C C C C C C C C T T C C
16 chr16_8807978 0 8807978 G G G G G G G G G G G G G G G G A A G G
16 chr16_8817076 0 8817076 C C T T T T C C C C C C C C C C C C C C
16 chr16_8817463 0 8817463 C C C T C C C C T T T T C C C C C C T T
16 chr16_8822199 0 8822199 T T T T T T T T T T T T C T T T T T T T
16 chr16_8822828 0 8822828 G G G G G G G G A A A A G G G G G G A A
16 chr16_8825054 0 8825054 A A A A A A A A A C A A A A A A A A A A
16 chr16_8830325 0 8830325 T T T T T T T T G G G G T T T T T T G G
16 chr16_8834438 0 8834438 T T T T T T A A T T T T T T T T T T T T
16 chr16_8840742 0 8840742 G G G G T T G G G G G G G G G G G G G G
16 chr16_8842961 0 8842961 G G A A A A G G A A A A A A A A A A A A
16 chr16_8848397 0 8848397 C C C C C C C C C T C C C C C C C C T T
16 chr16_8848787 0 8848787 A A G G G G A A G G G G G G G G G G G G
16 chr16_8848872 0 8848872 T T T T G G T T T T T T T T T T T T T T
16 chr16_8849216 0 8849216 T T T T T T T T C C C C T T T T T T C C
16 chr16_8853271 0 8853271 T T T T T T T T T T T T T T T T C C T T
16 chr16_8853412 0 8853412 T T T T T T T T T T C C T T T T T T T T
16 chr16_8854547 0 8854547 G G G G G G A A G G G G G G G G G G G G
16 chr16_8856669 0 8856669 A A A A A A A A A A A A A A A A G G A A
16 chr16_8857948 0 8857948 C C T T T T T T T T T T T T T T T T T T
16 chr16_8869548 0 8869548 T T G G T T T T T T T T T T T T T T T T
16 chr16_8872846 0 8872846 C C C C C C C C C C C C C C C T C C C C
16 chr16_8874780 0 8874780 G G T T G G G G G G G G G G G G G G G G
16 chr16_8877195 0 8877195 A A C C C C C C C C C C C C C C C C C C
16 chr16_8888958 0 8888958 A A A A A A A A G G G G A A A A A A G G
16 chr16_8897813 0 8897813 A A A A A A A A A A A C A A A A A A A A
16 chr16_8901935 0 8901935 A A A G A A A A A A A A A A A A A A A A
16 chr16_8902282 0 8902282 G G T T T T T T T T T T T T T T T T T T
16 chr16_8906263 0 8906263 G G G G G G G G A A A A G G G G G G A A
16 chr16_8906771 0 8906771 A A G G G G A A G G G G G G G G G G G G
16 chr16_8910372 0 8910372 G G G G G G G G G G G G G G A A G G G G
16 chr16_8911506 0 8911506 T T T T T T T T T T T T T T T T C C T T
16 chr16_8912916 0 8912916 G G C G G G G G G G G G G G G G G G G G
16 chr16_8914082 0 8914082 C C C C T T C C C C C C C C C C C C C C
16 chr16_8917799 0 8917799 C C C C C C C C C C C C C C T T C C C C
16 chr16_8921657 0 8921657 A A A A A A A A G G A G A A A A A A G G
16 chr16_8923099 0 8923099 A A A A A A A A G G A G A A A A A A G G
16 chr16_8938769 0 8938769 A A A A A A A A A G A G A A A A A A A A
16 chr16_8942356 0 8942356 G G A A A A A A A A A A A A A A A A A A
16 chr16_8942525 0 8942525 G G G G G G G G C C C C G G G G G G C C
16 chr16_8949900 0 8949900 C C C C C C C C C T C C C C C C C C C C
16 chr16_8972397 0 8972397 C C C C C C C C T T T T C C C C C C T T
16 chr16_8972647 0 8972647 C C C C C C C C T T T T C C C C C C T T
16 chr16_8986694 0 8986694 G G G G G G G G A A A A G G G G G G A A
16 chr16_8987220 0 8987220 T T T T T T T T C T T T T T T T T T T T
16 chr16_8987941 0 8987941 C C C C C C C C T T T T C C C C C C T T
16 chr16_8989828 0 8989828 T T C T T T T T T T T T T T T T T T T T
16 chr16_8991161 0 8991161 T T T T T T T T T T T T T T T T C C T T
16 chr16_9001322 0 9001322 T T T T T T T T C C C C T T T T T T C C
16 chr16_9006752 0 9006752 G G G G G G G G A A A A G G G G G G A A
16 chr16_9006797 0 9006797 C C C C C C A A C C C C C C C C C C C C
16 chr16_9012691 0 9012691 T T C C T T T T T T T T T T T T T T T T
16 chr16_9015150 0 9015150 A A A A A A A A A A A A A A A A T T A A
16 chr16_9021822 0 9021822 G G G G G G G G C C C C G G G G G G C C
16 chr16_9023329 0 9023329 G G G G G G G G C C C C G G G G G G C C
16 chr16_9023858 0 9023858 T T T T T T T T T T T T C C T T C C T T
16 chr16_9023921 0 9023921 G G G G G G G G A A A A G G G G G G A A
16 chr16_9041110 0 9041110 A A G G G G G G G G G G G G G G G G G G
16 chr16_9044352 0 9044352 A A A A A A G G A A A A A A A A A A A A
16 chr16_9045544 0 9045544 G G G G G G G G A A A A G G G G G G A A
16 chr16_9045565 0 9045565 C C A A C C C C C C C C C C C C C C C C
16 chr16_9060508 0 9060508 C C C C T T C C C C C C C C C C C C C C
16 chr16_9060939 0 9060939 A C C C C C C C C C C C C C C C C C C C
16 chr16_9061843 0 9061843 G G A A G G G G G G G G G G G G G G G G
16 chr16_9062984 0 9062984 G G G G G G G G A A A A G G G G G G A A
16 chr16_9063020 0 9063020 A A A A A A A A A A A A A G A A A A A A
16 chr16_9063289 0 9063289 T T T T T T T T C C C C T T T T T T C C
16 chr16_9063620 0 9063620 G G G G G G G G G G G G G G C G G G G G
16 chr16_9065638 0 9065638 C C C C C C C C T T T T C C C C C C T T
16 chr16_9067039 0 9067039 C C C C C C C C T T T T C C C C C C T T
16 chr16_9071629 0 9071629 G G T T T T G G T T T T T T T T T T T T
16 chr16_9077033 0 9077033 A A A A G G A A A A A A A A A A A A A A
16 chr16_9079057 0 9079057 T T T T T T T T C C C C T T T T T T C C
16 chr16_9081641 0 9081641 C C T T C C C C C C C C C C C C C C C C
16 chr16_9087845 0 9087845 C C C C C C C C C C C C C C C C C G C C
16 chr16_9088393 0 9088393 C C G G G G C C G G G G G G G G G G G G
16 chr16_9089626 0 9089626 C C C C C C T T C C C C C C C C C C C C
16 chr16_9095931 0 9095931 G G G G G G G G G G G G G G G G C G G G
16 chr16_9099515 0 9099515 T T T T T T T T T T T T T T C C T T T T
16 chr16_9101656 0 9101656 T T T T T T T T T T C C T T T T T T T T
16 chr16_9111412 0 9111412 T T T T T T T T C C C C T T T T T T C C
16 chr16_9118365 0 9118365 G G G G G G G G G G G G A A G G G G G G
16 chr16_9122907 0 9122907 C C C C C C C C C C C C C C A C C C C C
16 chr16_9125106 0 9125106 C C C C C C C C C C C C C C C C T T C C
16 chr16_9128050 0 9128050 G G G G G G G G A A G G G G G G G G A A
16 chr16_9128201 0 9128201 G G G G G G G G G G G G G G C G G G G G
16 chr16_9131743 0 9131743 T T T T T T T T C C T T T T T T T T C C
16 chr16_9132678 0 9132678 T T T T T T T T C C T T T T T T T T C C
16 chr16_9149914 0 9149914 A A C C A A A A A A A A A A A A A A A A
16 chr16_9164363 0 9164363 G G G G C C G G G G G G G G G G G G G G
16 chr16_9170796 0 9170796 A A A A A A A A A A A G A A A A A A A A
16 chr16_9173520 0 9173520 C C C C C C C C T T T T C C C C C C T T
16 chr16_9176349 0 9176349 A A C C C C A A C C C C C C C C C C C C
16 chr16_9177740 0 9177740 G G G G C C G G G G G G G G G G G G G G
16 chr16_9192111 0 9192111 T T T T T T T T T T T T T T T T C T T T
16 chr16_9192657 0 9192657 G G G G G G G G G G G G G G G G G T G G
16 chr16_9194019 0 9194019 T T T T T T T T T T T T C T T T T T T T
16 chr16_9194244 0 9194244 G G G G A A G G G G G G G G G G G G G G
16 chr16_9202703 0 9202703 C C C C C C C C C C C C C C C T C C C C
16 chr16_9204104 0 9204104 G G G G G G G G T T T T G G G G G G T T
16 chr16_9206736 0 9206736 G G G G G G G G G T G G G G G G G G G G
16 chr16_9208099 0 9208099 G G G G G G G G A G G G G G G G G G G G
16 chr16_9209308 0 9209308 C C C C C C C C T T T T C C C C C C T T
16 chr16_9211689 0 9211689 T T C C C C T T C C C C C T C C C C C C
16 chr16_9213063 0 9213063 T T G G T T T T T T T T T T T T T T T T
16 chr16_9215097 0 9215097 C C C C T T C C C C C C C C C C C C C C
16 chr16_9219875 0 9219875 G G G G G G G G G G G G A G G G G G G G
16 chr16_9219910 0 9219910 T T C C T T T T C C C C C T C C C C C C
16 chr16_9221610 0 9221610 A A G G G G G G G G G G G G G G G G G G
16 chr16_9233679 0 9233679 C C C C T T C C C C C C C C C C C C C C
16 chr16_9235580 0 9235580 A A A A A A A A G G G G A A A A A A G G
16 chr16_9239421 0 9239421 A A A A A A A A G G G G A A A A A A G G
16 chr16_9250362 0 9250362 T T C C C C C C C C C C C C C C C C C C
16 chr16_9254457 0 9254457 C C C C C C C C C C C C C C C C T T C C
16 chr16_9255530 0 9255530 C C T T T T C C C C C C C C C C C C C C
16 chr16_9258440 0 9258440 C C C C G G C C C C C C C C C C C C C C
16 chr16_9260147 0 9260147 C C C C C C C C C C C C C T C C C C C C
16 chr16_9261150 0 9261150 T T T T T T T T C C C C T T T T T T C C
16 chr16_9262367 0 9262367 C C C C T T C C C C C C C C C T C C C C
16 chr16_9265413 0 9265413 G G G G G G G G A G A G G G G G G G G G
16 chr16_9269854 0 9269854 C C C C C C C C C C C C C T C C C C C C
16 chr16_9274527 0 9274527 T T G G G G G G G G G G G G G G G G G G
16 chr16_9277733 0 9277733 T T T T T T C C T T T T T T T T T T T T
16 chr16_9283579 0 9283579 T T T T T T T T T T T T T T C C T T T T
16 chr16_9285079 0 9285079 G G G G G G G G A G G G G G G G G G G G
16 chr16_9295347 0 9295347 C C C C C C C C C C C C C T T T C C C C
16 chr16_9296763 0 9296763 A A A A A A A A G G G G A A A A A A G G
16 chr16_9309141 0 9309141 C C C C C C C C C C C C C C C C A A C C
16 chr16_9313957 0 9313957 C C C C C C T T C C C C C C C C C C C C
16 chr16_9315661 0 9315661 T T T T T T T T C C C C T T T T T T C C
16 chr16_9316947 0 9316947 T T T T T T T T T T T T A A T T T T T T
16 chr16_9320226 0 9320226 A A A A A A A A C C C C A A A A A A C C
16 chr16_9321335 0 9321335 G G A A A A A A A A A A A A A A A A A A
16 chr16_9321453 0 9321453 A A A A A A A A G G G G A A A A A A G G
16 chr16_9332874 0 9332874 C C A A A C C C A A A A C C C C C C A A
16 chr16_9337964 0 9337964 T T T T T T T T T T T T C C C C C C T T
16 chr16_9345272 0 9345272 C C C C C C C C A A A A C C C C C C A A
16 chr16_9346106 0 9346106 C C C C C C C C C C C C C C A A C C C C
16 chr16_9348366 0 9348366 A A A A A A A A A A A A A G A A A A A A
16 chr16_9350233 0 9350233 A A A A A A A A C C C C A A A A A A C C
16 chr16_9351369 0 9351369 A C C C C C C C C C C C C C C C C C C C
16 chr16_9353329 0 9353329 T T T T T T T T T T T T A T T T A A T T
16 chr16_9353562 0 9353562 A A A C A A A A A A A A A A A A A A A A
16 chr16_9356974 0 9356974 T T T T T T T T C C C C T T T T T T C C
16 chr16_9363569 0 9363569 C C C T C C C C C C C C C C C C C C C C
16 chr16_9373777 0 9373777 C C C C C C C C C C A C C C C C C C C C
16 chr16_9377530 0 9377530 T T T T T T T T C C C C T T T T T T C C
16 chr16_9381109 0 9381109 T T T T T T T T T T T T T T A A T T T T
16 chr16_9392934 0 9392934 C C C C C C A A C C C C C C C C C C C C
16 chr16_9396094 0 9396094 T T T T T T C C T T T T T T T T T T T T
16 chr16_9397362 0 9397362 C T T T T T T T T T T T T T T T T T T T
16 chr16_9398524 0 9398524 T T T T T T T T T T T T T T T T C C T T
16 chr16_9401748 0 9401748 G G A G A A G G G G G G G G G G G G G G
16 chr16_9405855 0 9405855 T T T T T T T T C C C C T T T T T T C C
16 chr16_9410684 0 9410684 T T T T T T T T C C C C T T T T T T C C
16 chr16_9417928 0 9417928 A A A A A A A A G G G G A A A A A A G G
16 chr16_9425917 0 9425917 C C C C C C C C C C C C C C T T C C C C
16 chr16_9440007 0 9440007 G G G G G T G G G G G G G G G G G G G G
16 chr16_9443666 0 9443666 T T G G G T T T G T T T T T T T T T T T
16 chr16_9446435 0 9446435 C C C C C C C C C G G G C C C C C C G G
16 chr16_9448048 0 9448048 C C C C C C C C C G G G C C C C C C G G
16 chr16_9452879 0 9452879 G G G G A G G G G G G G G G G G G G G G
16 chr16_9456713 0 9456713 C C C T T T C C C C C C T T T T T T C C
16 chr16_9460429 0 9460429 G G A A A A G G G G G G A A A A A A G G
16 chr16_9465855 0 9465855 C C C C C C C C T T C C T T C C C C C C
16 chr16_9469148 0 9469148 G G G G A G G G G G G G G G G G G G G G
16 chr16_9471779 0 9471779 C C C C C C C C T T T T C C C C C C T T
16 chr16_9473728 0 9473728 G G A G G G G G G G G G G G G G G G G G
16 chr16_9474892 0 9474892 G G G T G G G G G G G G G G G G G G G G
16 chr16_9475475 0 9475475 C C C C C C C C C C C C T T T T T T C C
16 chr16_9479397 0 9479397 G G C G G G G G G G G G G G G G G G G G
16 chr16_9481580 0 9481580 G G C G C C G G G G G G G G G G G G G G
16 chr16_9486055 0 9486055 C C C C C C C C G G G G C C C C C C G G
16 chr16_9490346 0 9490346 G G G G G G G G G G G G G G G G A A G G
16 chr16_9492934 0 9492934 T T T T T T T T A T T T T T T T T T T T
16 chr16_9503317 0 9503317 C C C C C C C C G G G G C C C C C C G G
16 chr16_9525292 0 9525292 G G G G G G G G A G G G G G G G G G G G
16 chr16_9531593 0 9531593 G G G G A G G G G G G G G G G G G G G G
16 chr16_9539714 0 9539714 A A A A A A A A A A A T A A A A A A T T
16 chr16_9543889 0 9543889 A A A A A A A A T T T T A A A A A A T T
16 chr16_9543899 0 9543899 C C C C C C C C C C C C A C C C C C C C
16 chr16_9546402 0 9546402 T T T T T T T T C C C C T T T T T T C C
16 chr16_9548654 0 9548654 C C C C C C C C C C C C C C T T C C C C
16 chr16_9559195 0 9559195 T T C C C C T T T T T T C C C C C C T T
16 chr16_9569976 0 9569976 T T C C T T T T C C C C C C C C T T C C
16 chr16_9570352 0 9570352 G G G G G G G G A A A A G G G G G G A A
16 chr16_9573534 0 9573534 A A A A A A A A A A A A A G A A A A A A
16 chr16_9575826 0 9575826 G G G G A A G G G G G G G G G G G G G G
16 chr16_9580696 0 9580696 C C T T T T C C T T T T T T T T T T T T
16 chr16_9583428 0 9583428 C C C C C C C C C C C C C T C C C C C C
16 chr16_9585009 0 9585009 G G G G A A G G G G G G G G G G G G G G
16 chr16_9589976 0 9589976 T T T T T T T T T T T T T T T T G T T T
16 chr16_9591572 0 9591572 C C C C C C C C C T C C C C C C C C C C
16 chr16_9600140 0 9600140 G G G G A G G G G G G G G G G G G G G G
16 chr16_9601220 0 9601220 A A A A A A A A A A A A A G A A A A A A
16 chr16_9610305 0 9610305 T T C C C T T T T T T T T T T T T T T T
16 chr16_9613812 0 9613812 C C C C C C C C T T T T C C C C C C T T
16 chr16_9614426 0 9614426 T T T T T T T T T T T T T T G G T T T T
16 chr16_9616570 0 9616570 T T T T T T T T C C C C T T T T T T C C
16 chr16_9616577 0 9616577 T T C C C C T T C C C C C C C C C C C C
16 chr16_9616835 0 9616835 A A A A A A A A C C C C A A A A A A C C
16 chr16_9620816 0 9620816 A A A A A A A A C C C C A A A A A A C C
16 chr16_9632429 0 9632429 T T T T T T T T C C C C T T T T T T C C
16 chr16_9632827 0 9632827 A A A A A A A A A A A A A A A A A T A A
16 chr16_9649304 0 9649304 G G G T G T G G G G G G G G G G G G G G
16 chr16_9654314 0 9654314 G G G G G G G G A A A A G G G G G G A A
16 chr16_9655572 0 9655572 C C C C A C C C C C C C C C C C C C C C
16 chr16_9657021 0 9657021 C C C C C C C C T T T T C C C C C C T T
16 chr16_9663549 0 9663549 T T T T T T T T A A A A T T T T T T A A
16 chr16_9684524 0 9684524 C C C C C C C C C C C C C T C C C C C C
16 chr16_9686853 0 9686853 G G T T T T G G T T T T T T T T T T T T
16 chr16_9688558 0 9688558 C C C C C C C C G G G G C C C C C C G G
16 chr16_9690730 0 9690730 T T T T T T T T C C C C T T T T T T C C
16 chr16_9701589 0 9701589 G G G G G G G G G G G G G G A A G G G G
16 chr16_9702831 0 9702831 A A A A A A A A G G G G A A A A A A G G
16 chr16_9718721 0 9718721 C T T T T T T T T T T T T T T T T T T T
16 chr16_9720488 0 9720488 G G G G G T G G G G G G G G G G G G G G
16 chr16_9728357 0 9728357 C C C C C T C C C C C C C C C C C C C C
16 chr16_9728410 0 9728410 T T T T T T T T T T T T G T T T T T T T
16 chr16_9736420 0 9736420 A A A A A A A A A A G G A A A A A A A A
16 chr16_9738057 0 9738057 G G G G A G G G G G G G G G G G G G G G
16 chr16_9740449 0 9740449 A A A A A G A A A A A A A A A A A A A A
16 chr16_9742719 0 9742719 C C C C C T C C C C C C C C C C C C C C
16 chr16_9745167 0 9745167 C C C C C C C C C C A A C C C C C C C C
16 chr16_9761067 0 9761067 C C C C C C C C T T T T C C C C C C T T
16 chr16_9763753 0 9763753 T T T T G T T T T T T T T T T T T T T T
16 chr16_9765992 0 9765992 G G A G A A G G A A A A G G G G G G A A
16 chr16_9767380 0 9767380 G G G G G G G G A A A A G G G G G G A A
16 chr16_9772909 0 9772909 T T G T T T T T T T T T T T T T T T T T
16 chr16_9784785 0 9784785 C C C C C C C C T T T T C C C C C C T T
16 chr16_9785313 0 9785313 G G G G G G G G G G G G G G G G A A G G
16 chr16_9787950 0 9787950 C C C C C T C C C C C C C C C C C C C C
16 chr16_9790027 0 9790027 C C C C C G C C C C C C C C C C C C C C
16 chr16_9791920 0 9791920 A A A A A T A A A A A A A A A A A A A A
16 chr16_9794429 0 9794429 C C C C C C C C A A A A C C C C C C A A
16 chr16_9798087 0 9798087 T T T T T T T T C C C C T T T T T T C C
16 chr16_9799013 0 9799013 T T C C C T T T T T T T T T T T T T T T
16 chr16_9803012 0 9803012 G G G G G G G G C C C C G G G G G G C C
16 chr16_9805342 0 9805342 T T T T T T T T C C C C T T T T T T C C
16 chr16_9815374 0 9815374 A A A A A A A A A A A A A A C C A A A A
16 chr16_9821814 0 9821814 G G G G G G G G G G G G G G C C G G G G
16 chr16_9844291 0 9844291 C C C C C T C C C C C C C C C C C C C C
16 chr16_9850070 0 9850070 C G C C C C C C C C C C C C C C C C C C
16 chr16_9851488 0 9851488 C C C C C C C C C T C T C C C C C C T T
16 chr16_9851862 0 9851862 C C C C C C C C T T T T C C C C C C T T
16 chr16_9853015 0 9853015 G G G G G G G G A G A G G G G G G G A A
16 chr16_9853659 0 9853659 A A A A A A A A T T T T A A A A A A T T
16 chr16_9856776 0 9856776 T T T T T T T T C T C T T T T T T T T T
16 chr16_9892770 0 9892770 C C C C C C C C C C C T C C C C C C C C
16 chr16_9901448 0 9901448 C C C C C C C C C G C C C C C C C C G G
16 chr16_9902057 0 9902057 T T T T T T T T C C C C T T T T T T C C
16 chr16_9902632 0 9902632 G G G G G G G G G G G G A A G G G G G G
16 chr16_9907169 0 9907169 T T T T T T T T C C C C T T T T T T C C
16 chr16_9919767 0 9919767 T T T T T T T T T T T T T T T T C C T T
16 chr16_9931548 0 9931548 G G G G G G G G A G A G G G G G G G G G
16 chr16_9931605 0 9931605 A A A A A A A A A T A T A A A A A A T T
16 chr16_9931906 0 9931906 G G G G G G G G A G A G G G G G G G G G
16 chr16_9931984 0 9931984 G G G G G G G G A G A G G G G G G G G G
16 chr16_9934226 0 9934226 A A A A A T A A A A A A A A A A A A A A
16 chr16_9936386 0 9936386 A A G G A G A A A A A A A A A A A A A A
16 chr16_9945847 0 9945847 C C C C C C C C G G G G C C C C C C G G
16 chr16_9949802 0 9949802 T T T T T T T T T T C T T T T T T T T T
16 chr16_9951224 0 9951224 C C C C C C C C C C C C C C C C A C C C
16 chr16_9952007 0 9952007 A A A A A A A A G G G G A A A A A A A A
16 chr16_9952325 0 9952325 G G G G G G G G A A A A G G G G G G A A
16 chr16_9953202 0 9953202 G G G G G G G G A A A A G G G G G G A A
16 chr16_9960576 0 9960576 G G G G G G G G A A A A G G G G G G A A
16 chr16_9961701 0 9961701 A A A A A A A A G G G G A A A A A A G G
16 chr16_9980775 0 9980775 G G G G T T G G G G G G G G G G G G G G
16 chr16_9981773 0 9981773 G G T T T T T T T T T T T T T T T T T T
16 chr16_9982492 0 9982492 A A A A A A A A A G A A A A A A A A A A
16 chr16_9983473 0 9983473 G G A A G G G G G G G G G G G G G G G G
16 chr16_9987184 0 9987184 T T T T T T T T T T T T T T T T C C T T
16 chr16_9987587 0 9987587 G G G G A A G G G G G G G G G G G G G G
16 chr16_9989967 0 9989967 C C C C G G C C C C C C C C C C C C C C
16 chr16_9990458 0 9990458 G G G G G G G G G G G G G G A A G G G G
16 chr16_10000999 0 10000999 A A G G G G A A G G G G G G G G G G G G
16 chr16_10002341 0 10002341 C C C C C C C C C C C C C C T T C C C C
16 chr16_10005895 0 10005895 A A A A A A T T A A A A A A A A A A A A
16 chr16_10006229 0 10006229 A A A A A A A A G G G G A A A A A A G G
16 chr16_10013687 0 10013687 C C C C C C C C T T T T C C C C C C T T
16 chr16_10015571 0 10015571 G G G G G G G G G G G G G G T T G G G G
16 chr16_10027748 0 10027748 T T T T T T T T T T C T T T T T T T T T
16 chr16_10031321 0 10031321 G G G G G T G G G G G G G G G G G G G G
16 chr16_10033396 0 10033396 G G G G G G G G A A A A G G G G G G A A
16 chr16_10034032 0 10034032 C C A A C C C C C C C C C C C C C C C C
16 chr16_10034741 0 10034741 C C T T C C C C C C C C C C C C C C C C
16 chr16_10045422 0 10045422 A A A A A A A A A A A A A A A A G G A A
16 chr16_10049556 0 10049556 A A A A A A A A G G G G A A A A A A G G
16 chr16_10052139 0 10052139 A A A A A A A A G G A G A A A A A A G G
16 chr16_10052422 0 10052422 G G G G G G G G G G G G G G A A G G G G
16 chr16_10056039 0 10056039 G G G G G G G G A A A A G G G G G G A A
16 chr16_10068541 0 10068541 C C C C C C C C T T T T C C C C C C T T
16 chr16_10074939 0 10074939 T T T T T T T T T T T T T T T T C C T T
16 chr16_10076679 0 10076679 A A A A A A A A T T T T A A A A A A T T
16 chr16_10082627 0 10082627 A A C C A A A A A A A A A A A A A A A A
16 chr16_10088373 0 10088373 G G G G G G G G A G G G G G G G G G G G
16 chr16_10102025 0 10102025 T T T T T T T T C C C C T T T T T T C C
16 chr16_10103458 0 10103458 G G G G G G G G A A A A G G G G G G A A
16 chr16_10106758 0 10106758 T T G G G T T T T T T T T T T T T T T T
16 chr16_10108610 0 10108610 T T C C C C T T C C C C C C C C C C C C
16 chr16_10112476 0 10112476 T T T T T T T T T T T T T T T T C C T T
16 chr16_10114594 0 10114594 T T T T T T T T C C C C T T T T T T C C
16 chr16_10115306 0 10115306 T T T T T T C T T T T T T T T T T T T T
16 chr16_10118516 0 10118516 C C C C C C C C C C C C C C T T C C C C
16 chr16_10119323 0 10119323 A G A A A A A A A A A A A A A A A A A A
16 chr16_10131500 0 10131500 C C C C C C C C C C C T C C C C C C T T
16 chr16_10138030 0 10138030 G G G G G G C C G G G G G G G G G G G G
16 chr16_10141819 0 10141819 T T T T T T T T A T T T T T T T T T T T
16 chr16_10145902 0 10145902 T T T T T T T T T T T T C T T T T T T T
16 chr16_10153110 0 10153110 G G C C G G G G G G G G G G G G G G G G
16 chr16_10154468 0 10154468 C C C C C T C C C C C C C C C C C C C C
16 chr16_10169761 0 10169761 G G G G G G G G G G G G A G G G G G G G
16 chr16_10176432 0 10176432 A A A A A A G G A A A A A A A A A A A A
16 chr16_10181804 0 10181804 T T T T T T T T T T T T T T T T C T T T
16 chr16_10183664 0 10183664 G G G G G G G G G G G G A G G G G G G G
16 chr16_10186452 0 10186452 T T T T T T T T C C C C T T T T T T C C
16 chr16_10186732 0 10186732 C C C C C C T T C C C C C C C C C C C C
16 chr16_10196254 0 10196254 G G G G G G A A G G G G G G G G G G G G
16 chr16_10197912 0 10197912 G G G G G G G G A G G G G G G G G G G G
16 chr16_10200767 0 10200767 C C C C C C C C T T T T C C C C C C T T
16 chr16_10205423 0 10205423 T T T T T T T T T T G T T T T T T T T T
16 chr16_10227913 0 10227913 A A A A A A A A G G G G A A A A A A G G
16 chr16_10228521 0 10228521 T T T T T T C T T T T T T T T T T T T T
16 chr16_10229025 0 10229025 A A A A A A A A G G G G A A A A A A G G
16 chr16_10233243 0 10233243 A A A A A A A A A G G G A A A A A A G G
16 chr16_10237401 0 10237401 C C C C C C C C C C C C C T C C C C C C
16 chr16_10241252 0 10241252 A A A A A A A A A A A G A A A A A A A A
16 chr16_10241341 0 10241341 A A A A A A A A G G G G A A A A A A G G
16 chr16_10243923 0 10243923 A A G G G G A A G G G G G G G G G G G G
16 chr16_10246280 0 10246280 C C C C C T C C C C C C C C C C C C C C
16 chr16_10257619 0 10257619 G G G G A G G G G G G G G G G G G G G G
16 chr16_10265048 0 10265048 A A A A A A A A A A A G A A A A A A A A
16 chr16_10269972 0 10269972 T T T T T T T T C T T T T T T T T T T T
16 chr16_10278839 0 10278839 T T T T T T T T C C C C T T T T T T C C
16 chr16_10280040 0 10280040 G G G G G G G G A A A A G G G G G G A A
16 chr16_10282897 0 10282897 T T C C T T T T T T T T T T T T T T T T
16 chr16_10304691 0 10304691 G G G G G G G G G G G G G G A A G G G G
16 chr16_10307202 0 10307202 T T C C C T T T T T T T C C C C C C T T
16 chr16_10312547 0 10312547 T T T T T T T T C C C C T T T T T T C C
16 chr16_10318317 0 10318317 C C C C C C C C C C C C C G C C C C C C
16 chr16_10320863 0 10320863 G G G G G G G G A A A A G G G G G G A A
16 chr16_10328828 0 10328828 A A G G G G A A A A A A A A A A A A A A
16 chr16_10332730 0 10332730 G G G G G G G G G G G G G G A A G G G G
16 chr16_10333917 0 10333917 A A A A A G A A A A A A A A A A A A A A
16 chr16_10334436 0 10334436 C C C C C C C C C C C C A C C C C C C C
16 chr16_10342047 0 10342047 T T T T T T T T T T T T T T C C T T T T
16 chr16_10361025 0 10361025 T T T T G G T T T T T T T T T T T T T T
16 chr16_10378478 0 10378478 G G G G G G G G A A A A G G G G G G A A
16 chr16_10380546 0 10380546 G G G G G G G G A A A A G G G G G G A A
16 chr16_10381291 0 10381291 T T T T T T T T G G G G T T T T T T G G
16 chr16_10389141 0 10389141 G G G G G G G G A A A A G G G G G G A A
16 chr16_10390004 0 10390004 G G G G G T G G G G G G G G G G G G G G
16 chr16_10391791 0 10391791 A A A A A A A A A G A A A A A A A A A A
16 chr16_10393631 0 10393631 A A A A A A A A T T T T A A A A A A T T
16 chr16_10395711 0 10395711 C C C C C T C C C C C C C C C C C C C C
16 chr16_10427326 0 10427326 A A A A A A A A A A A A A T A A A A A A
16 chr16_10430516 0 10430516 G G G G G G G G A A A G G G G G G G G G
16 chr16_10433645 0 10433645 C C C C C C C C T T T T C C C C C C T T
16 chr16_10434287 0 10434287 G G G G G G G G G G G G G G G G A A G G
16 chr16_10440326 0 10440326 C C C C C C C C C C C C C C C C T T C C
16 chr16_10446258 0 10446258 A A A A A A A A G G G G A A A A A A G G
16 chr16_10446907 0 10446907 C C C C C T C C C C C C C C C C C C C C
16 chr16_10454499 0 10454499 G G G G G G G G A A A A G G G G G G A A
16 chr16_10473940 0 10473940 T T C C C C C C C C C C C C C C C C C C
16 chr16_10474468 0 10474468 C C A C A C C C C C C C C C C C C C C C
16 chr16_10487580 0 10487580 T T T T T T T T C C C C T T T T T T C C
16 chr16_10493243 0 10493243 A A G G G G G G G G G G G G G G G G G G
16 chr16_10507766 0 10507766 C C C C C C C C T T T T C C C C C C T T
16 chr16_10509463 0 10509463 C C C C C C C C C C C C A A A A A A C C
16 chr16_10511563 0 10511563 C C C C C C C C T T T T C C C C C C T T
16 chr16_10525487 0 10525487 C C C C C T C C C T C C C C C C C C C C
16 chr16_10529375 0 10529375 T T T T T T T T T T T T C C C C T T T T
16 chr16_10538771 0 10538771 G G G G G G G G G G G G C G G G G G G G
16 chr16_10544397 0 10544397 C C C C A C C C C C C C C C C C C C C C
16 chr16_10546390 0 10546390 A A A A A A A A T T T T A A A A A A T T
16 chr16_10551730 0 10551730 C C C C A C C C C C C C C C C C C C C C
16 chr16_10554432 0 10554432 C C C C C C C C T T T T C C C C C C T T
16 chr16_10558952 0 10558952 G G G T G G G G G G G G G G G G G G G G
16 chr16_10560337 0 10560337 A A A A T T A A A A A A A A A A A A A A
16 chr16_10564064 0 10564064 C C C C C C C C C C C C C T C C C C C C
16 chr16_10568264 0 10568264 C C C C C C C C C C C C C T C C C C C C
16 chr16_10569135 0 10569135 G G G G G G G G T T T T G G G G G G T T
16 chr16_10569821 0 10569821 T T T T T T T T G G G G T T T T T T G G
16 chr16_10571930 0 10571930 A A T T A A A A A A A A A A A A A A A A
16 chr16_10575920 0 10575920 C C A A A A C C C C C C C C C C C C C C
16 chr16_10578999 0 10578999 C C T T T T C C T T T T C C C C C C T T
16 chr16_10579034 0 10579034 C C A A A A C C C C C C C C C C C C C C
16 chr16_10582137 0 10582137 C C C C C C A C C C C C C C C C C C C C
16 chr16_10585410 0 10585410 C C C C C C C C G G G G C C C C C C G G
16 chr16_10589170 0 10589170 A A A A A A A A A A A A A A A A G G A A
16 chr16_10590544 0 10590544 T T T T T T T T T T T T C T T T T T T T
16 chr16_10590910 0 10590910 G G G G G G G G A A A A G G G G G G A A
16 chr16_10591357 0 10591357 G G G G G G G G A A A A G G G G G G A A
16 chr16_10593958 0 10593958 G G G G G G G G G G G G G G G G A G G G
16 chr16_10599519 0 10599519 A A A A C C A A A A A A A A A A A A A A
16 chr16_10601070 0 10601070 C C C C C C C C A A A A C C C C C C A A
16 chr16_10603877 0 10603877 G G G G G G G G A A A A G G G G G G G G
16 chr16_10603940 0 10603940 C C C C C C C C T T T T C C C C C C C C
16 chr16_10605858 0 10605858 A C A A A A A A A A A A A A A A A A A A
16 chr16_10623235 0 10623235 T T T T T T T T T T T T T T C C T T T T
16 chr16_10630303 0 10630303 G G A A A A G G G G G G G G G G G G G G
16 chr16_10640569 0 10640569 C C C C C C C C T T T T C C C C C C T T
16 chr16_10647273 0 10647273 G G A A G G G G G G G G G G G G G G G G
16 chr16_10648703 0 10648703 C C C C C C C C C C C C A C C C C C C C
16 chr16_10653587 0 10653587 A A A A A A A A G G A G A A A A A A G G
16 chr16_10660432 0 10660432 T T T T T T T T C C C T T T T T T T C C
16 chr16_10661060 0 10661060 T T T T T T T T C C C T T T T T T T C C
16 chr16_10667221 0 10667221 G G G G G G G G A A A A G G G G G G A A
16 chr16_10669816 0 10669816 T T T T T T T T T T T T T T T T C C T T
16 chr16_10671649 0 10671649 T T C C C C T T T T T T T T T T T T T T
16 chr16_10675375 0 10675375 G G G G G G G G A A A A G G G G G G A A
16 chr16_10680025 0 10680025 A A A A A A T T A A A A A A A A A A A A
16 chr16_10683910 0 10683910 A G G G G G G G G G G G G G G G G G G G
16 chr16_10683935 0 10683935 C C C C C C C C G G G G C C C C C C G G
16 chr16_10689632 0 10689632 A G G G G G G G A G G G A A G G G G A A
16 chr16_10691090 0 10691090 C C C C C C C C T T T T C C C C C C T T
16 chr16_10692070 0 10692070 T T T T T T T T T T T T T T C C T T T T
16 chr16_10695724 0 10695724 T T T T T T T T C C C C T T T T T T C C
16 chr16_10698018 0 10698018 A A A A A A A A G G G G A A A A A A G G
16 chr16_10699110 0 10699110 A A A A A A A A A A A A A A A G A A A A
16 chr16_10700112 0 10700112 C C C C C C C C C G C C C C C C C C C C
16 chr16_10700792 0 10700792 T T T T T T T T C T C C T T T T T T C C
16 chr16_10700985 0 10700985 T T C C T T T T T T T T T T T T T T T T
16 chr16_10705571 0 10705571 A A A A A A A A A G G G A A A A A A A A
16 chr16_10708319 0 10708319 A A A A A A A A A G A G A A A A G G A A
16 chr16_10711457 0 10711457 T T T T T T T T A A A T T T T T T T T T
16 chr16_10714417 0 10714417 C C C C C C C C C C C C C C C C T T C C
16 chr16_10717065 0 10717065 G G G G G G G T G G G G G G G G G G G G
16 chr16_10718184 0 10718184 C G G G G G G G G G G G G G G G G G G G
16 chr16_10719590 0 10719590 A A A A A A A A G G G G A A A A A A G G
16 chr16_10728246 0 10728246 A A A A A A A A A A A A A A G G A A A A
16 chr16_10731539 0 10731539 G G G G G G G G G G G G G G G G A G G G
16 chr16_10734588 0 10734588 C C C C C C A A C C C C C C C C C C C C
16 chr16_10736424 0 10736424 T T T T C T T T T T T T T T T T T T T T
16 chr16_10743289 0 10743289 C C G G G G C C C C C C C C C C C C C C
16 chr16_10756600 0 10756600 G G G G G G G G G G G G A G G G G G G G
16 chr16_10758331 0 10758331 A A A G A A A A A A A A A A A A A A A A
16 chr16_10762868 0 10762868 G G G G A G G G G G G G G G G G G G G G
16 chr16_10769385 0 10769385 A A A A A A A A G G G G A A A A A A G G
16 chr16_10769496 0 10769496 T T T T T T G T T T T T T T T T T T T T
16 chr16_10784213 0 10784213 A A A A A A A A A A A A A A G G A A A A
16 chr16_10785782 0 10785782 C C C C C C C C C C C C C T C C C C C C
16 chr16_10792857 0 10792857 C C C C C C C C T T T T C C C C C C T T
16 chr16_10793659 0 10793659 T T T T C T T T T T T T T T T T T T T T
16 chr16_10797274 0 10797274 T T T T T T T T C C C C T T T T T T C C
16 chr16_10801266 0 10801266 A A A A A A A A G G G G A A A A A A G G
16 chr16_10812461 0 10812461 A A A A A A A A A G A G A A A A A A A A
16 chr16_10824174 0 10824174 A A A A A A A A A A A A A A A A A G A A
16 chr16_10829394 0 10829394 A A A A A A A A A G G G A A A A A A G G
16 chr16_10832809 0 10832809 A A A A A A A A G G G G A A A A A A G G
16 chr16_10833615 0 10833615 G G G G G G G G G G G G A G G G G G G G
16 chr16_10839035 0 10839035 C C C C C C C C T T T T C C C C C C T T
16 chr16_10841495 0 10841495 C C C C C C C C T T T T C C C C C C T T
16 chr16_10849549 0 10849549 T T T T T T T T T T C T T T T T T T T T
16 chr16_10853173 0 10853173 C C G G G G C C G G G G G G G G G G G G
16 chr16_10858455 0 10858455 T T T T T T T T C C C C T T T T T T C C
16 chr16_10862111 0 10862111 G G G G G G G G C C C C G G G G G G C C
16 chr16_10865843 0 10865843 T T T T T T T T G G G G T T T T T T G G
16 chr16_10867261 0 10867261 T T T T T T T T C C C C T T T T T T C C
16 chr16_10868118 0 10868118 A A A A A A A A G G G G A A A A A A G G
16 chr16_10868780 0 10868780 T T T T T T T T C C C C T T T T T T C C
16 chr16_10870504 0 10870504 C C C C C C C C C C C C C T C C C C C C
16 chr16_10875904 0 10875904 A A A A A A A A G G G G A A A A A A G G
16 chr16_10880482 0 10880482 C T C C C C C C C C C C C C C C C C C C
16 chr16_10885846 0 10885846 C C C C C C C C C C C C C C T T C C C C
16 chr16_10889639 0 10889639 G G G G G G G G G G G G T T G G G G G G
16 chr16_10891272 0 10891272 G G G G G G G G A A A G G G G G G G A A
16 chr16_10891410 0 10891410 A A A A A A A A G G A G A A A A A A G G
16 chr16_10894041 0 10894041 A G G G G G A A G G G G G G G G G G G G
16 chr16_10907822 0 10907822 C T C C C C C C C C C C C C C C C T C C
16 chr16_10908394 0 10908394 C C C C C C C C C C C C C T C C C C C C
16 chr16_10927326 0 10927326 G G G T G G G G G G G G G G G G G G G G
16 chr16_10928977 0 10928977 G G G G A G G G G G G G G G G G G G G G
16 chr16_10930211 0 10930211 A A A A A A A A A G A G A A A A A A A A
16 chr16_10944327 0 10944327 C C C C C C C C T T T T C C C C C C T T
16 chr16_10947159 0 10947159 C C C C C G C C C C C C C C C C C C C C
16 chr16_10949009 0 10949009 A A A A A A A A A A A A A A C C A A A A
16 chr16_10953166 0 10953166 G G G G G G G G G G G G A G G G G G G G
16 chr16_10957128 0 10957128 G G G G G G G G T T T T G G G G G G T T
16 chr16_10961564 0 10961564 C C C C C C C T C C C C C C C C C C C C
16 chr16_10964897 0 10964897 C C C C C C C C C T C C C C C C C C T T
16 chr16_10969675 0 10969675 A A A A A A A A A A A A G G A A A A A A
16 chr16_10975174 0 10975174 T T G G G G T T G G G G G G G G G G G G
16 chr16_10975790 0 10975790 A G G G G G G G G G G G G G G G G G G G
16 chr16_10979492 0 10979492 G G G G G G G G G G G G A G G G G G G G
16 chr16_10981482 0 10981482 C C C C C C C C G G G G C C C C C C G G
16 chr16_10982974 0 10982974 C C C C C C C C T T T T C C C C C C T T
16 chr16_10983437 0 10983437 T T T T T T T T G G G G T T T T T T G G
16 chr16_10984238 0 10984238 A A A A A A A A G G G G A A A A A A G G
16 chr16_10985058 0 10985058 A A A A A A A A G G G G A A A A A A G G
16 chr16_10987384 0 10987384 T T T T C T T T T T T T T T T T T T T T
16 chr16_10990295 0 10990295 G G G G G G G G G G G G A G G G G G G G
16 chr16_11007785 0 11007785 C C A C C C C C C C C C C C C C C C C C
16 chr16_11007883 0 11007883 G G G G G G G G G G A G G G G G G G A A
16 chr16_11008494 0 11008494 C C C C C C C C C C C C A C C C C C C C
16 chr16_11009559 0 11009559 C C C T C C C C C C C C C C C C C C C C
16 chr16_11024439 0 11024439 C C C C C C C C G G G G C C C C C C G G
16 chr16_11043049 0 11043049 A A A A A A A A G G G G A A A A A A G G
16 chr16_11043213 0 11043213 G G A G G G G G G G G G G G G G G G G G
16 chr16_11050017 0 11050017 T T T T A T T T T T T T T T T T T T T T
16 chr16_11060771 0 11060771 G G G G G G G G C C C C G G G G G G C C
16 chr16_11062611 0 11062611 C T T T T T T T T T T T T T T T T T T T
16 chr16_11064530 0 11064530 A A A A A A A A A A A A A A G G A A A A
16 chr16_11072227 0 11072227 A A A A A A A A A A A A A A A A A G A A
16 chr16_11090317 0 11090317 T T T T C T T T T T T T T T T T T T T T
16 chr16_11099781 0 11099781 T T C C T T T T C C C C T T T T T T C C
16 chr16_11103861 0 11103861 T T T T G G T T T T T T T T T T T T T T
16 chr16_11106301 0 11106301 C C C C C C C C C C C C C C C C T T C C
16 chr16_11111585 0 11111585 T T T T T T T T C C C C T T T T T T C C
16 chr16_11116911 0 11116911 G G G G G G G G G G A G G G G G G G G G
16 chr16_11121267 0 11121267 T T T T T T T T C C C C T T T T T T C C
16 chr16_11121291 0 11121291 G G G G G G G G A A A A G G G G G G A A
16 chr16_11125449 0 11125449 T T T T T T T T T T T T T T T T C T T T
16 chr16_11127542 0 11127542 A A A A A A A A A G A A A A A A A A G G
16 chr16_11131387 0 11131387 C C T T T T C C T T T T T T T T T T T T
16 chr16_11132291 0 11132291 C C C C C C C C C C C C C C C C T T C C
16 chr16_11134764 0 11134764 G G G G G G G G A G A A G G G G G G A A
16 chr16_11135436 0 11135436 A A A A A A A A A G G G A A A A A A A A
16 chr16_11138425 0 11138425 C C C C C G C C C C C C C C C C C C C C
16 chr16_11152104 0 11152104 G G G G G G G G G G G G A A G G G G G G
16 chr16_11153433 0 11153433 G G G G G G G G A A A A G G G G G G A A
16 chr16_11162641 0 11162641 T T T T T T T T T T T T A T T T T T T T
16 chr16_11163147 0 11163147 C C C C C C C C T T T T C C C C C C T T
16 chr16_11164070 0 11164070 G G A G A A G G G G G G G G G G G G G G
16 chr16_11165252 0 11165252 A A A A A A A A T T T T A A A A A A T T
16 chr16_11166226 0 11166226 G G A A A A G G A A A A A A A A A A A A
16 chr16_11177413 0 11177413 G G G G G G G G G G G G G G G G A A G G
16 chr16_11178197 0 11178197 C C C C C C C C T T T T C C C C C C T T
16 chr16_11180354 0 11180354 G G G G G G G G T T T T G G G G G G T T
16 chr16_11183622 0 11183622 A A A A A A A A G G G G A A A A A A G G
16 chr16_11185446 0 11185446 G G G G G G G G A A A A G G G G G G A A
16 chr16_11203061 0 11203061 G G G G G G G G A A A A G G G G G G A A
16 chr16_11203450 0 11203450 T T T T T T T T C C C C T T T T T T C C
16 chr16_11203813 0 11203813 C C G G G G C C C C C C C C C C C C C C
16 chr16_11211536 0 11211536 T T T T T T T T G G G G T T T T T T G G
16 chr16_11214769 0 11214769 C C C C C C C C C C C C C C A A C C C C
16 chr16_11221225 0 11221225 T T T T T T A T T T T T T T T T T T T T
16 chr16_11230574 0 11230574 A A G G G G A A A A A A A A A A A A A A
16 chr16_11232782 0 11232782 C C C C C C C C C C C C G G C C C C C C
16 chr16_11245676 0 11245676 T T T T T T T T T T T T T T T T C T T T
16 chr16_11251633 0 11251633 T T C C C T T T T T T T T T T T T T T T
16 chr16_11258315 0 11258315 A A C C C C A A C C C C C C C C C C C C
16 chr16_11259117 0 11259117 G G G G G G G G A A A A G G G G G G A A
16 chr16_11259654 0 11259654 C C C C C C C C C C C C C C C C C G C C
16 chr16_11266771 0 11266771 T T T T T T T T C C C C T T T T T T C C
16 chr16_11267611 0 11267611 A A A A A A A A A A A A G G A A A A A A
16 chr16_11302357 0 11302357 T T T T C T T T T T T T C T T T T T T T
16 chr16_11308055 0 11308055 G G G G G G G G A A A A G G G G G G A A
16 chr16_11308731 0 11308731 G G T T T T G G T T T T T T T T T T T T
16 chr16_11316170 0 11316170 A A G G G G A A G G G G G G G G G G G G
16 chr16_11318887 0 11318887 T T T T T T T T C C C C T T T T C T C C
16 chr16_11329703 0 11329703 T T T T T T T T T T T T C C T T T T T T
16 chr16_11339920 0 11339920 C C C C C T C C C C C C C C C C C C C C
16 chr16_11345300 0 11345300 C C C G C C C C C C C C C C C C C C C C
16 chr16_11358733 0 11358733 T T T T T T T T C C C C T T T T T T C C
16 chr16_11360229 0 11360229 A A A A A A A A A A A A A A G G A A A A
16 chr16_11364477 0 11364477 C C C C C C C C C C C C C T C C C C C C
16 chr16_11370603 0 11370603 T T T T T T T T C C C C T T T T T T T T
16 chr16_11371898 0 11371898 C C C C C C C C C C C C T T T T T T C C
16 chr16_11373663 0 11373663 C C C C C C C C C C C C G G C C C C C C
16 chr16_11375911 0 11375911 A A A A G G A A A A A A A A A A A A A A
16 chr16_11376281 0 11376281 C C C C C C C C G G G G C C C C C C G G
16 chr16_11380687 0 11380687 A A A A A A A A A A A G A A A A A A G G
16 chr16_11382403 0 11382403 T T T T T T T T C C C C T T T T T T C C
16 chr16_11382702 0 11382702 G G G G G G G G G G G G A A G G G G G G
16 chr16_11386548 0 11386548 T T T T T T T T C C C C T T T T T T C C
16 chr16_11387303 0 11387303 T T T T T T T T A T A T T T T T T T T T
16 chr16_11392944 0 11392944 A A A A C C A A A A A A A A A A A A A A
16 chr16_11393424 0 11393424 T T T T T T T T C T C C T T T T T T C C
16 chr16_11399935 0 11399935 G G G G G G A A G G G G G G G G G G G G
16 chr16_11402360 0 11402360 G G G G C C G G G G G G G G G G G G G G
16 chr16_11405066 0 11405066 C C C C T T C C C C C C C C C C C C C C
16 chr16_11409749 0 11409749 G G G G G G A G G G G G G G G G G G G G
16 chr16_11424800 0 11424800 T T T T T T T T C C C C T T T T T T C C
16 chr16_11429645 0 11429645 A A A A A C A A A A A A A A A A A A A A
16 chr16_11432912 0 11432912 T T T T T T T T T T T T C C C C T T T T
16 chr16_11435747 0 11435747 G G G G G G A G G G G G G G G G G G G G
16 chr16_11436952 0 11436952 A T T T T T T T T T T T T T T T T T T T
16 chr16_11443520 0 11443520 G G G G G G G G G G G G A A G G G G G G
16 chr16_11454795 0 11454795 C C C C C C C C C C C C C C G G C C C C
16 chr16_11471047 0 11471047 C C C C C C C C G G G G C C C C C C G G
16 chr16_11472076 0 11472076 G G G G G G G G C C C C G G G G G G C C
16 chr16_11491113 0 11491113 T T T T T T T T G G G T T T T T T T T T
16 chr16_11491424 0 11491424 T T T T T T T T C C C C T T T T T T C C
16 chr16_11495983 0 11495983 G G G G G G G G G G G T G G G G G G G G
16 chr16_11497370 0 11497370 A A A A A G A A A A A A A A A A A A A A
16 chr16_11504458 0 11504458 C C C C C C C C C C C C T T C C C C C C
16 chr16_11505184 0 11505184 A A T T T T A A T T T T T T T T T T T T
16 chr16_11505818 0 11505818 T T T T T T T T T T T T A A T T T T T T
16 chr16_11505851 0 11505851 C T T T T T T T T T T T T T T T T T T T
16 chr16_11509079 0 11509079 T T T T T T T T G G G T T T T T T T G G
16 chr16_11513475 0 11513475 A A A A A A A A G G G G A A A A A A G G
16 chr16_11519060 0 11519060 A A A A A A A A G G G G A A A A A A G G
16 chr16_11519444 0 11519444 C C C C C C C C C C C C C T C C C C T T
16 chr16_11519962 0 11519962 T T T T T T T T T T T T C T T T T T T T
16 chr16_11520506 0 11520506 C C C C C C C C C C C C C T C C C C C C
16 chr16_11537788 0 11537788 C C C C C C C C T T T T C C C C C C T T
16 chr16_11546613 0 11546613 T T T T T T T T T T T T C T T T T T T T
16 chr16_11548867 0 11548867 A A A A A A A A A A A C A A A A A A C C
16 chr16_11551988 0 11551988 A A A A A A A A A A A A A G A A A A A A
16 chr16_11554911 0 11554911 A A G G G G A A G G G G G G G G G G G G
16 chr16_11555502 0 11555502 G G G G G G G G G G A G G G G G G G A A
16 chr16_11556687 0 11556687 T T T T T T T T C C C C T T T T T T C C
16 chr16_11560289 0 11560289 A A A G A G A A A A A A A A A A A A A A
16 chr16_11565000 0 11565000 C C C C C C C C T T T T C C C C C C T T
16 chr16_11567527 0 11567527 C C C C C C C C C C C C C T C C C C C C
16 chr16_11569816 0 11569816 A G G G G G G G G G G G G G G G G G G G
16 chr16_11572920 0 11572920 G G G G G G A G G G G G G G G G G G G G
16 chr16_11578981 0 11578981 T T T T T T T T C C C C T T T T T T C C
16 chr16_11590312 0 11590312 G G G G A A G G G G G G G G G G G G G G
16 chr16_11591387 0 11591387 C C C C C C C C C C C C C T C C C C C C
16 chr16_11592216 0 11592216 G G G G G G G G A A A A G G G G G G A A
16 chr16_11592395 0 11592395 G G G G G G G G G G G G G G A G G G G G
16 chr16_11593547 0 11593547 C C C C C C C C G G G G C C C C C C G G
16 chr16_11598569 0 11598569 C C C T C T C C C C C C C C C C C C C C
16 chr16_11600164 0 11600164 C C C C C G C C C C C C C C C C C C C C
16 chr16_11602999 0 11602999 T T T T T T C T T T T T T T T T T T T T
16 chr16_11605844 0 11605844 A A A G A G A A G G G G G G G G G G G G
16 chr16_11610452 0 11610452 C C C C C C C C C C C C A A A A C C C C
16 chr16_11611020 0 11611020 G G G G G G G G G G G G G G G G G T G G
16 chr16_11615381 0 11615381 A A A A A A A A A A A A A T A A A A A A
16 chr16_11627120 0 11627120 T T T T T T T T C C C C T T T T T T C C
16 chr16_11628263 0 11628263 T T T T C T T T T T T T T T T T T T T T
16 chr16_11636750 0 11636750 G G G G G G G G C G C G G G G G G G G G
16 chr16_11638803 0 11638803 C T T T T T T T T T T T T T T T T T T T
16 chr16_11639384 0 11639384 G G G G G G G G G G G G G G A A A A G G
16 chr16_11649148 0 11649148 A G A A A A A A A A A A A A A A A A A A
16 chr16_11653014 0 11653014 T T T T T T C T T T T T T T T T T T T T
16 chr16_11654556 0 11654556 C C C C C C C C C T C T C C C C C C C C
16 chr16_11663038 0 11663038 A A A A A G A A A A A A A A A A A A A A
16 chr16_11663073 0 11663073 G G C C C C G G C C C C C C C C C C C C
16 chr16_11664095 0 11664095 T T T T T T T T A T A T T T T T T T A A
16 chr16_11670225 0 11670225 C C C C C C C C C C C C C T C C C C C C
16 chr16_11673554 0 11673554 G G G G G G G G A A A A G G G G G G A A
16 chr16_11676332 0 11676332 G G G G G G G G A A A A G G G G G G A A
16 chr16_11676428 0 11676428 G G G G G G G G G G G G A G G G G G G G
16 chr16_11677840 0 11677840 G G G G G G G G A A A A G G G G G G A A
16 chr16_11677956 0 11677956 C C T T C C C C C C C C C C C C C C C C
16 chr16_11678555 0 11678555 A A A A A G A A A A A A A A A A A A A A
16 chr16_11685068 0 11685068 C C C C C C C C C C C C C C C G C C C C
16 chr16_11696956 0 11696956 C C C C C C C C T T T T C C C C C C T T
16 chr16_11711324 0 11711324 T T T T T T T T G G G G T T T T T T G G
16 chr16_11713521 0 11713521 A A G G G G A A G G G G G G G G G G G G
16 chr16_11718455 0 11718455 C C C C C C C C T T T T C C C C C C T T
16 chr16_11729720 0 11729720 A A A A A A A A G G G G A A A A A A G G
16 chr16_11733411 0 11733411 A A C C A A A A A A A A A A A A A A A A
16 chr16_11736600 0 11736600 A G G G G G G G G G G G G G G G G G G G
16 chr16_11737294 0 11737294 A A A A A A A A A C A C A A A A A A C C
16 chr16_11750268 0 11750268 C C C C C C C C C T C T C C C C C C T T
16 chr16_11755833 0 11755833 A A G G A A A A A A A A A A A A A A A A
16 chr16_11756157 0 11756157 G G G G G G G G A A A A G G G G G G A A
16 chr16_11759607 0 11759607 C C C C C T C C C C C C C C C C C C C C
16 chr16_11767639 0 11767639 A A G G G G A A G G G G G G G G G G G G
16 chr16_11769295 0 11769295 G G G G G G G G A A A A G G G G G G A A
16 chr16_11772841 0 11772841 A A A A A A A A G G G G A A A A A A G G
16 chr16_11775899 0 11775899 C C T T C C C C C C C C C C C C C C C C
16 chr16_11776532 0 11776532 C C G G G G C C G G G G G G G G G G G G
16 chr16_11777650 0 11777650 C C C C C C C C T T T T C C C C C C T T
16 chr16_11782978 0 11782978 T T C C C C T T C C C C C C C C C C C C
16 chr16_11794207 0 11794207 A C C C C C C C C C C C C C C C C C C C
16 chr16_11795777 0 11795777 G G G G G G G G G G A G G G G G G G A A
16 chr16_11798620 0 11798620 G G G G G G G G G G G G G G G G A G G G
16 chr16_11809130 0 11809130 T T T T T T T T C C C C T T T T T T C C
16 chr16_11811879 0 11811879 C C C C C C C C C C C C C T C C C C C C
16 chr16_11812956 0 11812956 A G G G G G G G G G G G G G G G G G G G
16 chr16_11819267 0 11819267 C C C C C T C C C C C C C C C C C C C C
16 chr16_11820095 0 11820095 C C C C C C C C C C C C C C C T C C C C
16 chr16_11822153 0 11822153 G G A A G G G G G G G G G G G G G G G G
16 chr16_11822231 0 11822231 G G G G G G G G T T T T G G G G G G T T
16 chr16_11833180 0 11833180 A A A A A A A A A A A A A A A T A A A A
16 chr16_11834755 0 11834755 G G A A A A G G A A A A A A A A A A A A
16 chr16_11839313 0 11839313 G G G G A G G G G G G G G G G G G G G G
16 chr16_11839849 0 11839849 G G G G G G G G G G G G G T G G G G G G
16 chr16_11856427 0 11856427 G G G G A A G G G G G G G G G G G G G G
16 chr16_11865615 0 11865615 G G A A G G G G G G G G G G G G G G G G
16 chr16_11866501 0 11866501 G G G G G G G G G G G G G G G G A A G G
16 chr16_11866671 0 11866671 G G G G G G G G G G C G G G G G G G G G
16 chr16_11875709 0 11875709 C C C T C C C C C C C C C C C C C C C C
16 chr16_11875929 0 11875929 A A A G A A A A A A A A A A A A A A A A
16 chr16_11882397 0 11882397 C C C C C C C C C C C C C T C C C C C C
16 chr16_11887194 0 11887194 C C C C C C C C T T C T C C C C C C T T
16 chr16_11887344 0 11887344 G G G G G G G G A A A A G G G G G G A A
16 chr16_11891205 0 11891205 C C C C A A C C C C C C C C C C C C C C
16 chr16_11892530 0 11892530 A A G G G G G G G G G G G G G G G G G G
16 chr16_11897955 0 11897955 A A A A T T A A A A A A A A A A A A A A
16 chr16_11899913 0 11899913 C C C C C C C C G G G G C C C C C C G G
16 chr16_11904469 0 11904469 C C T T T T T T T T T T T T T T T T T T
16 chr16_11911242 0 11911242 C C T T C C C C C C C C C C C C C C C C
16 chr16_11923251 0 11923251 T T T T T T T T T T T T A T T T T T T T
16 chr16_11939551 0 11939551 A A A A A A A A A A A A A A G G A A A A
16 chr16_11945376 0 11945376 G G G G G G G G G G G G G G G T G G G G
16 chr16_11945821 0 11945821 G G T T T T G G T T T T T T T T T T T T
16 chr16_11956821 0 11956821 C C C C C C C C C C C C C G C C C C C C
16 chr16_11958281 0 11958281 C C T T C T C C T T T T C T C C C C T T
16 chr16_11960309 0 11960309 C C C C C C C C C T C T C C C C C C C C
16 chr16_11961023 0 11961023 C C T T T T C C T T T T T T T T T T T T
16 chr16_11965440 0 11965440 C C C C C C C C C C C C C C C C A C C C
16 chr16_11966928 0 11966928 G G G G G G G G C C C C G G G G G G C C
16 chr16_11976112 0 11976112 T T T T T T T T C T C T T T T T T T C C
16 chr16_11976358 0 11976358 G G G G G G G G C C C C G G G G G G C C
16 chr16_11983697 0 11983697 C C T T C C C C C C C C C C C C C C C C
16 chr16_11985100 0 11985100 C C C C C C C C C C C C A C C C C C C C
16 chr16_11986301 0 11986301 G G G G A G G G A A A G G G G G G G A A
16 chr16_11987401 0 11987401 T T T T T T T T G T G T T T T T T T G G
16 chr16_11988192 0 11988192 C C C C C T C C C C C C T T T T T T C C
16 chr16_11990354 0 11990354 A A C C C C A A C C C C C C C C C C C C
16 chr16_12018633 0 12018633 T T T T T T T T C C C C T T T T T T C C
16 chr16_12032852 0 12032852 G G C C G G G G G G G G G G G G G G G G
16 chr16_12035312 0 12035312 C T T T T T C C T T T T T T T T T T T T
16 chr16_12039902 0 12039902 A A A A A A A A A A A A A A A A T T A A
16 chr16_12040876 0 12040876 G G G G G G G G G G G G A G G G G G G G
16 chr16_12054745 0 12054745 T T C C C C T T C C C C C C C C C C C C
16 chr16_12063547 0 12063547 C C C C C T C C C C C C C C C C C C C C
16 chr16_12072509 0 12072509 T T T T T T T T A T A T T T T T T T A A
16 chr16_12077302 0 12077302 C C C C G G C C C C C C C C C C C C C C
16 chr16_12077431 0 12077431 G G G G G G G G A A A A G G G G G G A A
16 chr16_12083532 0 12083532 G G G G G G G G G G G G G T G G G G G G
16 chr16_12090868 0 12090868 C C C C C C C C C C C T C C C C C C C C
16 chr16_12105418 0 12105418 G G G G G G G G G G G G G G A G G G G G
16 chr16_12106662 0 12106662 G G G G G G G G A G G G G G G G G G G G
16 chr16_12113890 0 12113890 T T T T G G T T T T T T T T T T T T T T
16 chr16_12115308 0 12115308 A A A A A A A A A A A A A C A A A A A A
16 chr16_12116903 0 12116903 C C C C C T C C C C C C C C C C C C C C
16 chr16_12121820 0 12121820 A A A A A A A A G G G G A A A A A A G G
16 chr16_12128915 0 12128915 C C A A A A C C A A A A A A A A A A A A
16 chr16_12133132 0 12133132 G G G G A G G G G G G G G G G G G G G G
16 chr16_12174083 0 12174083 T T G G G G T T G G G G G G G G G G G G
16 chr16_12174843 0 12174843 T T T T T T T T C C C C T T T T T T C C
16 chr16_12180342 0 12180342 G G G G G G A A G G G G G G G G G G G G
16 chr16_12183650 0 12183650 C C C C C C C C G G G G G G G G G G G G
16 chr16_12184900 0 12184900 G G A A A A A A A A A A A A A A A A A A
16 chr16_12185446 0 12185446 T T T T G T T T T T T T T T T T T T T T
16 chr16_12206187 0 12206187 A A C C C C A A A A A A A A A A A A A A
16 chr16_12212340 0 12212340 A A A A A A A A G G G G A A A A A A G G
16 chr16_12215679 0 12215679 A A A A A A A A G G G G A A A A A A G G
16 chr16_12217410 0 12217410 C C C C C C C C C C C C C C T T C C T T
16 chr16_12219763 0 12219763 C C C C C T C C C C C C C C C C C C C C
16 chr16_12221367 0 12221367 A A G G G G A A G G G G G G G G G G G G
16 chr16_12239888 0 12239888 A A A A A A A A A A A A A G A A A A A A
16 chr16_12240142 0 12240142 C C C C C C C C C C C C C C C C T T C C
16 chr16_12242334 0 12242334 C C C C C C C C T T T T C C C C C C T T
16 chr16_12254703 0 12254703 T T T T T T T T G G G G T T T T T T G G
16 chr16_12260118 0 12260118 G G G G G G G G A A A A A G G G G G A A
16 chr16_12260930 0 12260930 C C T T C T C C C C C C C C C C C C C C
16 chr16_12261818 0 12261818 C C C C C C C C C T C C C C C C C C C C
16 chr16_12263604 0 12263604 T T T T T T T T C C C C T T T T T T C C
16 chr16_12270130 0 12270130 A A G G G G A A A A A A A A A A A A A A
16 chr16_12278422 0 12278422 C C C C C T C C C C C C C C C C C C C C
16 chr16_12282878 0 12282878 C C C C C C C C A A A A C C C C C C A A
16 chr16_12283625 0 12283625 G G G G G G G G A A A A G G G G G G A A
16 chr16_12284257 0 12284257 T T T T A T T T T T T T T T T T T T T T
16 chr16_12284269 0 12284269 C C C C C C C C A A A A C C C C C C A A
16 chr16_12284458 0 12284458 C C C C C T C C C C C C C C C C C C C C
16 chr16_12285251 0 12285251 T T T T T T T T C C C C T T T T T T C C
16 chr16_12285916 0 12285916 G G G G G G G G G G G G G T G G G G G G
16 chr16_12287930 0 12287930 C C T T C C C C C C C C C C C C C C C C
16 chr16_12304708 0 12304708 C G G G G G G G G G G G G G G G G G G G
16 chr16_12308777 0 12308777 G G G G G G G G G G G G A A G G G G G G
16 chr16_12309422 0 12309422 C C C C C C C C C C C C C C C T C C C C
16 chr16_12315259 0 12315259 C C C C C C C C A A A A C C C C C C A A
16 chr16_12315401 0 12315401 G G G G G G G G A G G G G G G G G G G G
16 chr16_12316236 0 12316236 A A A A A A A A A A A C A A A A A A A A
16 chr16_12317492 0 12317492 C C C C C C C C T T T T C C C C C C T T
16 chr16_12318900 0 12318900 A A A A A A A A G G G G A A A A A A G G
16 chr16_12323959 0 12323959 G G G G G G G G G G G G G G A A A A G G
16 chr16_12326592 0 12326592 A A G G G G A A G G G G G G A G G G G G
16 chr16_12330789 0 12330789 A A A A A A A A C C C C A A A A A A C C
16 chr16_12346715 0 12346715 C C T T C C C C C C C C C C C C C C C C
16 chr16_12351108 0 12351108 A A A A A A A A G G G G A A A A A A G G
16 chr16_12358609 0 12358609 T T T T T T T T T T T T T T T T C T T T
16 chr16_12370392 0 12370392 T T T T T T T T C C C C T T T T T T C C
16 chr16_12372320 0 12372320 C C C C C T C C C C C C C C C C C C C C
16 chr16_12373264 0 12373264 A A A A A A A A A A A A A A A A G G A A
16 chr16_12373821 0 12373821 C C C C C C C C C C C C C C T T C C C C
16 chr16_12375048 0 12375048 G G G G G G G G T T T T G G G G G G T T
16 chr16_12375475 0 12375475 C C C C C C C C T T T T C C C C C C T T
16 chr16_12377983 0 12377983 G G G G G G G G G G G G G G A A G G G G
16 chr16_12379706 0 12379706 A A A G A A A A A A A A A A A A A A A A
16 chr16_12382527 0 12382527 C C C T C C C C C C C C C C C C C C C C
16 chr16_12388295 0 12388295 G G G G G G G G G G G G A G G G G G G G
16 chr16_12388730 0 12388730 C G G G G G G G G G G G G G G G G G G G
16 chr16_12402154 0 12402154 T T T T T T T T T T T T A T T T T T T T
16 chr16_12405772 0 12405772 A A A A A A A A G G G G A A A A A A G G
16 chr16_12408222 0 12408222 A A A A A A A A G G G G A A A A A A G G
16 chr16_12409081 0 12409081 G G G G G G G G G G G G G G A G G G G G
16 chr16_12413392 0 12413392 A A A A A A A A G G G G A A A A A A G G
16 chr16_12415364 0 12415364 C C T T T T C C T T T T T T T T T T T T
16 chr16_12427084 0 12427084 T T T T T T T T T T T T T T C C T T T T
16 chr16_12431795 0 12431795 C C C C C C C C C C C C C C C T C C C C
16 chr16_12433315 0 12433315 T T T T C T T T T T T T T T T T T T T T
16 chr16_12441267 0 12441267 G G T T T T T T T T T T T T T T T T T T
16 chr16_12443215 0 12443215 T T T T T T T T T T T T T T T T C C T T
16 chr16_12444655 0 12444655 A A A A A A A A A A A A A A G G A A A A
16 chr16_12446576 0 12446576 A A A A A A A A A A A G A A A A A A A A
16 chr16_12450718 0 12450718 A A A A A A A A C C C C A A A A A A C C
16 chr16_12451454 0 12451454 A A A A A A A A A A A A A A A G A A A A
16 chr16_12454115 0 12454115 T T T T T T T T C C C C T T T T T T C C
16 chr16_12456105 0 12456105 C C T T C T C C C C C C C C C C C C C C
16 chr16_12464119 0 12464119 A A A A A A A A A A A A A A G G A A A A
16 chr16_12464584 0 12464584 T T T T T T T T T T T T C C T T T T T T
16 chr16_12469665 0 12469665 G G A A A G G G G G G G G G G G G G G G
16 chr16_12481938 0 12481938 C C T T T T C C T T T T T T T T T T T T
16 chr16_12495007 0 12495007 C C C C C C C C C T C T C C C C C C C C
16 chr16_12501561 0 12501561 T T T T T T T T C C C C T T T T T T C C
16 chr16_12509522 0 12509522 T T T T T T T T C C C C T T T T T T C C
16 chr16_12515829 0 12515829 C C G G C C C C C C C C C C C C C C C C
16 chr16_12525599 0 12525599 C C T T C C C C C C C C C C C C C C C C
16 chr16_12534303 0 12534303 G G G G G G G G G G A G G G G G G G G G
16 chr16_12542376 0 12542376 T T T T T T T T C C C T T T T T T T C C
16 chr16_12545351 0 12545351 A A A G G G A A G G G G G G G G G G G G
16 chr16_12554213 0 12554213 C C C C C C C C T T C T C C C C C C T T
16 chr16_12555361 0 12555361 G G G G G G G G G G G G G G G G A G G G
16 chr16_12559798 0 12559798 A A A A A A A A G G G G A A A A A A G G
16 chr16_12560542 0 12560542 A A A A A A A A G G G G A A A A A A G G
16 chr16_12566822 0 12566822 G G G G G G G G A A A A G G G G G G A A
16 chr16_12571541 0 12571541 T T C T C T T T T T T T T T T T T T T T
16 chr16_12581003 0 12581003 A A A A A A A A A C C C A A A A A A A A
16 chr16_12582872 0 12582872 T T T T T T T T T T T T T T A A T T T T
16 chr16_12590794 0 12590794 G G G G G G G G C G G G G G G G G G C C
16 chr16_12600019 0 12600019 A A A A A A A A A G G G A A A A A A G G
16 chr16_12603682 0 12603682 C C C C C C C C C C C C C C G G C C C C
16 chr16_12606673 0 12606673 C C C C C T C C C C C C C C C C C C C C
16 chr16_12609017 0 12609017 A A A A A A A A A A A C A A A A A A A A
16 chr16_12609793 0 12609793 C C C C C C C C C T C C C C C C C C C C
16 chr16_12610562 0 12610562 C C C C C C C C C C C C C T C C C C C C
16 chr16_12611332 0 12611332 A A A A A A A A G G G G A A A A A A G G
16 chr16_12612128 0 12612128 G G A G G G G G G G G G G G G G G G G G
16 chr16_12617658 0 12617658 T T T T T T T T C C C C T T T T T T C C
16 chr16_12621252 0 12621252 C C C G C G C C G G G G G G G G G G G G
16 chr16_12641349 0 12641349 G G G G G G G G G G G G G G G G G T G G
16 chr16_12647035 0 12647035 C C C C C C C C A A A A C C C C C C A A
16 chr16_12649704 0 12649704 G G G T T T G G G G G G G G G G G G G G
16 chr16_12651743 0 12651743 G G G G G G G G A A A A G G G G A A A A
16 chr16_12653272 0 12653272 A A A A A A A A A A A A A A G G G G A A
16 chr16_12655263 0 12655263 T T T T T T T T T T T T T T T T C C T T
16 chr16_12657522 0 12657522 G G G G G G G G A A A A G G G G G G A A
16 chr16_12663143 0 12663143 A G A A A A A A A A A A A A A A A A A A
16 chr16_12665712 0 12665712 C C C C C C C C C C C C C T C C C C C C
16 chr16_12668592 0 12668592 T T T T T T C T T T T T T T T T T T T T
16 chr16_12682091 0 12682091 G G G G G G G G G G G G G G G G A G G G
16 chr16_12684452 0 12684452 G G G G G G G G A A A A G G G G G G A A
16 chr16_12686399 0 12686399 C C C C C C C C C C C C C C C T C T C C
16 chr16_12688213 0 12688213 A A G G A A A A A A A A A A A A A A A A
16 chr16_12690232 0 12690232 A A A A A A A A G G G G A A A G A A G G
16 chr16_12694684 0 12694684 T T T T T T T T G G G G T T T T T T G G
16 chr16_12700700 0 12700700 A A G G A G A A A A A A A A A A A A A A
16 chr16_12702679 0 12702679 C C C C C T C C C C C C C C C C C C C C
16 chr16_12702958 0 12702958 C C C C C C C C T T T T C C C C C C T T
16 chr16_12707994 0 12707994 T T T T T T T T T T T T C C C C C C T T
16 chr16_12713032 0 12713032 C C C C C C C C C C C C C C C C C T C C
16 chr16_12713785 0 12713785 C C C C C C C C C T C T C C C C C C T T
16 chr16_12714504 0 12714504 A A A A A A A A C C C C A A A A A A C C
16 chr16_12721799 0 12721799 G G G G G G G G A A A A G G G G G G A A
16 chr16_12735497 0 12735497 A A A A A A A A A A A A A A A A G G A A
16 chr16_12740148 0 12740148 C C C C C C C C G G G G C C C C C C G G
16 chr16_12752123 0 12752123 C C T T T T C C T T T T T T T T T T T T
16 chr16_12758861 0 12758861 T T T T T T T T C C C C T T T T T T C C
16 chr16_12792525 0 12792525 T T T T C T T T T T T T T T T T T T T T
16 chr16_12794149 0 12794149 C C C C C C C C T T T T C C C C C C T T
16 chr16_12795746 0 12795746 T T T T T T T T C C C C T T T T T T C C
16 chr16_12803889 0 12803889 C C C C C C C C C C C C C G C C C C C C
16 chr16_12808852 0 12808852 C C C C C C C C C C C C C C T T C C C C
16 chr16_12809948 0 12809948 T T T T T T T T T T T T T T C T T T T T
16 chr16_12814825 0 12814825 T T T T T T T T A A A A T T T T T T A A
16 chr16_12816580 0 12816580 C C T T C C C C T T T T T T T T T T T T
16 chr16_12821092 0 12821092 G G G G G G G G G G G G A A G G G G G G
16 chr16_12823247 0 12823247 G G G G G G G G A A A A G G G G G G A A
16 chr16_12823334 0 12823334 T T T T T T T T C C C C T T T T T T C C
16 chr16_12838845 0 12838845 G G G G G T G G G G G G G G G G G G G G
16 chr16_12841768 0 12841768 T T T T T T T T T T T T T T T T A A T T
16 chr16_12849294 0 12849294 G G G G G G G G G G G T G G G G G G G G
16 chr16_12852364 0 12852364 C C C C C C C C C C C C C C C C T T C C
16 chr16_12876315 0 12876315 G G G G G G G G G G G G G G G G A A G G
16 chr16_12880102 0 12880102 C C C C C C C C C C C C C T C C C C C C
16 chr16_12881978 0 12881978 C C C C C C C C C T C C C C C C C C C C
16 chr16_12892774 0 12892774 G G G G G G G G G G G G G G A G G G G G
16 chr16_12893358 0 12893358 T T C C C C T T T T T T T T T T T T T T
16 chr16_12898146 0 12898146 T T T T T T T T T T T T C C T T C C T T
16 chr16_12898872 0 12898872 G G G G G G G G G G G G C G G G G G G G
16 chr16_12904591 0 12904591 A A A A A A A A T T T T A A A A A A T T
16 chr16_12905541 0 12905541 T T T T T T T T G G G G T T T T T T G G
16 chr16_12922676 0 12922676 T T T T T T T T A A A A T T T T T T A A
16 chr16_12924490 0 12924490 A A C C C C C C C C C C C C C C C C C C
16 chr16_12927299 0 12927299 T T C C T T T T T T T T T T T T T T T T
16 chr16_12929817 0 12929817 C C C C C C C C T T T T C C C C C C T T
16 chr16_12932903 0 12932903 C C C C C C C C C C C C C C C T C C C C
16 chr16_12941400 0 12941400 T T A A A T T T T T T T T T T T T T T T
16 chr16_12942121 0 12942121 C C C C C C C C C C A A C C C C C C C C
16 chr16_12942766 0 12942766 C C C C C C C C C C C C C G C C C C C C
16 chr16_12951014 0 12951014 T T T T T T T T A A A A T T T T T T A A
16 chr16_12954737 0 12954737 C T C C C C C C C C C C C C C C C C C C
16 chr16_12957275 0 12957275 C C C C C C C C C C A C C C C C C C A A
16 chr16_12958526 0 12958526 A A C C A C A A A A A A A A A A A A A A
16 chr16_12961454 0 12961454 T T T T T T T T C C C C T T C T T T C C
16 chr16_12972446 0 12972446 A A A A A A A A A G A A A A A A A A A A
16 chr16_12973120 0 12973120 A A A A A A A A G G G G A A A A A A G G
16 chr16_12973162 0 12973162 T T T T T T T T C C C C T T T T T T C C
16 chr16_12976355 0 12976355 C C C C C C C C C C C C C C C T C C C C
16 chr16_12978014 0 12978014 A A A A A G A A A A A A A A A A A A A A
16 chr16_12979056 0 12979056 G G G G G G G G A A A A G G G G G G A A
16 chr16_12979553 0 12979553 A A A A A A A A A A A A A A G G A A A A
16 chr16_12987723 0 12987723 C C C C C C C C C C C C C T C C C C C C
16 chr16_12989886 0 12989886 T T T T T T T T T T T T C C C C C C T T
16 chr16_12997484 0 12997484 C C C C C C C C T T T T C C C C C C T T
16 chr16_12997555 0 12997555 A A A A A A A A A A A A A A A A G G A A
16 chr16_13005671 0 13005671 G G G G G G G G G G G G A G G G G G G G
16 chr16_13012704 0 13012704 C C C C C C T T C C C C C C C C C C C C
16 chr16_13014974 0 13014974 A A C C C C A A C C C C C C C C C C C C
16 chr16_13014988 0 13014988 T T C C C C C C C C C C C C C C C C C C
16 chr16_13021254 0 13021254 G G G G G G G G G G G G G G G G A G G G
16 chr16_13022933 0 13022933 A A A A A A A A G G G G A A A A A A G G
16 chr16_13023317 0 13023317 C C C C C C C C C C C C C C C C C T C C
16 chr16_13025527 0 13025527 T T T T T T T T T T T T T T T T A T T T
16 chr16_13028576 0 13028576 G G G G G G G G G G G G G G G G A G G G
16 chr16_13035099 0 13035099 G G G G C C G G G G G G G G G G G G G G
16 chr16_13052323 0 13052323 A G G G G G G G A G G G G G G G G G G G
16 chr16_13054155 0 13054155 A A A A A G A A A A A A A A A A A A A A
16 chr16_13059971 0 13059971 A A C C C C A A A A A A A A A A A A A A
16 chr16_13060793 0 13060793 A A A A A A A A G G G G A A A A A A G G
16 chr16_13065929 0 13065929 C C C C C C C C T T T T C C C C C C T T
16 chr16_13073935 0 13073935 A A A A A A A A C C C C A A A A A A C C
16 chr16_13080522 0 13080522 T T T T T T T T C C C C C C C C C C C C
16 chr16_13083419 0 13083419 G G G G G G G G G G G G G G A G G G G G
16 chr16_13086352 0 13086352 T T T T C T T T C C C C T T T T T T C C
16 chr16_13099125 0 13099125 G G G G G G G G C C C C G G G G G G C C
16 chr16_13101218 0 13101218 A A A A A A A A A A A A A G A A A A A A
16 chr16_13103654 0 13103654 G G G G G G G G G G G G G T G G G G G G
16 chr16_13104496 0 13104496 T T T T T T T T C C C C T T T T T T C C
16 chr16_13107213 0 13107213 T T T T C T T T T T T T T T T T T T T T
16 chr16_13114663 0 13114663 A A A A A A A T A A A A A A A A A A A A
16 chr16_13119432 0 13119432 A A A A A T A A A A A A T T T T T T A A
16 chr16_13120048 0 13120048 T T T T T T T T T T T T C T T T T T T T
16 chr16_13128711 0 13128711 A A T T A T A A T T T T T T T T T T T T
16 chr16_13131057 0 13131057 C G G G G G G G G G G G G G G G G G G G
16 chr16_13132734 0 13132734 A A A A A A A A A A A G A A A A A A A A
16 chr16_13136833 0 13136833 T T T T T T T T C C C C T T T T T T C C
16 chr16_13142787 0 13142787 C C C C C C C C T T T T T T C C T T T T
16 chr16_13155474 0 13155474 A A A A A A A A C C C C A A A A A A C C
16 chr16_13158585 0 13158585 A A C C A A A A A A A A A A A A A A A A
16 chr16_13165414 0 13165414 T T T T T T T T T T T T C T T T T T T T
16 chr16_13165785 0 13165785 C C C C C C C C C C C C C T C C C C C C
16 chr16_13167305 0 13167305 A A A A A G A A A A A A A A A A A A A A
16 chr16_13167410 0 13167410 G G A A G G G G G G G G G G G G G G G G
16 chr16_13177936 0 13177936 C C T T T T C C T T T T T T T T T T T T
16 chr16_13179721 0 13179721 C C C C C C C C G G G G C C C C C C G G
16 chr16_13183799 0 13183799 A A A A A A A A A A A G A A A A A A A A
16 chr16_13193130 0 13193130 G T T T T T T T T T T T T T T T T T T T
16 chr16_13193485 0 13193485 T T T T T T T T T T T T T T T T A T T T
16 chr16_13195845 0 13195845 G G G G G G A G G G G G G G G G G G G G
16 chr16_13204569 0 13204569 T T T T G T T T T T T T T T T T T T T T
16 chr16_13207790 0 13207790 T T C C C C T T T T T T T T T T T T T T
16 chr16_13219019 0 13219019 A A C C C C C C C C C C C C C C C C C C
16 chr16_13224507 0 13224507 C C C C C C C C T T T T C C C C C C T T
16 chr16_13224680 0 13224680 G G G G G G G G G G G G G G C G G G G G
16 chr16_13226262 0 13226262 G G A A A G G G G G G G G G G G G G G G
16 chr16_13229824 0 13229824 G G G G G G G G A A A A G G G G G G A A
16 chr16_13235299 0 13235299 C C C C C C C C C C C C C C C T C C C C
16 chr16_13235862 0 13235862 G G G G G G G G G G A G G G G G G G A A
16 chr16_13241782 0 13241782 A C A A A A A A A A A A A A A A A A A A
16 chr16_13254842 0 13254842 T T T T T T T T T T T T C T T T T T T T
16 chr16_13257181 0 13257181 T T T T T T T T T T T T G T T T T T T T
16 chr16_13260115 0 13260115 G G C C C C C C C C C C C C C C C C C C
16 chr16_13260240 0 13260240 T T T T T T T T A A A A T T T T T T A A
16 chr16_13266269 0 13266269 A A A A A A A A A A A T A A A A A A A A
16 chr16_13272084 0 13272084 T T T T C T T T T T T T T T T T T T T T
16 chr16_13276789 0 13276789 C C C C C C C C C C C T C C C C C C C C
16 chr16_13280617 0 13280617 A A A A A A A A A A A A A A A A G G A A
16 chr16_13281870 0 13281870 C C C C C C C C T T C C C C C C C C C C
16 chr16_13282088 0 13282088 C T C C C C C C C C C C C C C C C C C C
16 chr16_13283498 0 13283498 A A A A A C A A A A A A A A A A A A A A
16 chr16_13287282 0 13287282 T T T T T T G T T T T T T T T T T T T T
16 chr16_13288487 0 13288487 A A A A A A A A G G G G A A A A A A G G
16 chr16_13299586 0 13299586 A A A A A A A A C C C C A A A A A A C C
16 chr16_13310739 0 13310739 T T T T T T T T T T T T C T T T T T T T
16 chr16_13326830 0 13326830 A A A A A A A A A A A A A A A G A A A A
16 chr16_13329517 0 13329517 G G G G G T G G G G G G G G G G G G G G
16 chr16_13335865 0 13335865 C C C C C C C C T T T T C C C C C C T T
16 chr16_13336023 0 13336023 G G G G G G G G G G G G A A G G G G G G
16 chr16_13340272 0 13340272 G G G G G G G G G G G G C C G G G G G G
16 chr16_13342077 0 13342077 C C A A C C C C C C C C C C C C C C C C
16 chr16_13343968 0 13343968 T T T T T T T T T T T T T T T T C T T T
16 chr16_13346459 0 13346459 T T T T T T T T C C C C T T T T T T C C
16 chr16_13348517 0 13348517 C C C C C C C C C C C C A C C C C C C C
16 chr16_13350279 0 13350279 T T T T T T T T T T T T T T C T T T T T
16 chr16_13356619 0 13356619 T T T T A T T T T T T T T T T T T T T T
16 chr16_13360099 0 13360099 T T T T C T T T T T T T T T T T T T T T
16 chr16_13368000 0 13368000 A A C C A A A A A A A A A A A A A A A A
16 chr16_13368020 0 13368020 C C C C C C C C T T T T C C C C C C T T
16 chr16_13371947 0 13371947 T T T T T T T T T T T T C T T T T T T T
16 chr16_13381375 0 13381375 C C C C C T C C C C C C C C C C C C C C
16 chr16_13386878 0 13386878 A A A A A A A A G G G G A A A A A A G G
16 chr16_13392510 0 13392510 A A A A A A A A A A A A A G A A A A A A
16 chr16_13393673 0 13393673 G G G G G G A G G G G G G G G G G G G G
16 chr16_13396055 0 13396055 A A A A A A A A A A A A A G A A A A A A
16 chr16_13414267 0 13414267 G G G G G G A G G G G G G G G G G G G G
16 chr16_13432889 0 13432889 C C C C C C C C C C C C C T C C C C C C
16 chr16_13439999 0 13439999 A A A A C C A A A A A A A A A A A A A A
16 chr16_13440753 0 13440753 T T A A A A A A A A A A A A A A A A A A
16 chr16_13449990 0 13449990 G G G G G G A G G G G G G G G G G G G G
16 chr16_13450197 0 13450197 C C C C C C C C C C C C A C C C C C C C
16 chr16_13451569 0 13451569 A A A A A A A A A A A A A A A A A G A A
16 chr16_13452319 0 13452319 G G A A G G G G G G G G G G G G G G G G
16 chr16_13463539 0 13463539 A A A G A A A A A A A A A A A A A A A A
16 chr16_13470729 0 13470729 A A A A A A A A C C C C A A A A A A C C
16 chr16_13472568 0 13472568 G G G G G G G G A A A G G G G G G G A A
16 chr16_13488189 0 13488189 C C C C C C C T C C C C C C C C C C C C
16 chr16_13489432 0 13489432 C C C C C T C C C C C C C C C C C C C C
16 chr16_13492542 0 13492542 C T T T T T T T T T T T C T T T T T T T
16 chr16_13499710 0 13499710 T T T T T T T T T T T T T T T T G T T T
16 chr16_13505265 0 13505265 T T C C T T T T T T T T T T T T T T T T
16 chr16_13514665 0 13514665 C C C C C C C C C C C C C C T T C C C C
16 chr16_13530328 0 13530328 T T C C C C T T T T T T T T T T T T T T
16 chr16_13538461 0 13538461 T T T T T T T T T T T T C T T T T T T T
16 chr16_13540835 0 13540835 A A G G A A A A A A A A A A A A A A A A
16 chr16_13544583 0 13544583 C C C C C C C C C C C G C C C C C C C C
16 chr16_13547979 0 13547979 G G G G G G G G G G G T G G G G G G G G
16 chr16_13576787 0 13576787 T T T T T T T T A T A T T T T T T T T T
16 chr16_13588558 0 13588558 G G G G G G G G A A A A G G G G G G A A
16 chr16_13595264 0 13595264 C C C C C C C C C C C C C C A A C C C C
16 chr16_13610967 0 13610967 T T T T T T T T C C C C T T T T T T C C
16 chr16_13611075 0 13611075 A A A A A A A A G G G G A A A A A A G G
16 chr16_13621991 0 13621991 T T T T T T T T T T T T C T T T T T T T
16 chr16_13626157 0 13626157 T T T T T T T T T T T T A T T T T T T T
16 chr16_13651315 0 13651315 T T T T T T T T C C C C T T T T T T C C
16 chr16_13656201 0 13656201 G G G G G G G G G G G G A G G G G G G G
16 chr16_13660415 0 13660415 G G G G G G G G G G G G G G G G A G G G
16 chr16_13662243 0 13662243 T T T T T T T T C C C C T T T T T T C C
16 chr16_13668595 0 13668595 G G G G G G G G G G G G C C G G G G G G
16 chr16_13668956 0 13668956 C C C C C C C C A A A A C C C C C C A A
16 chr16_13692505 0 13692505 T T T T T T T T C C C C T T T T T T C C
16 chr16_13694753 0 13694753 C C C C C C C C C C C C C C T T C C C C
16 chr16_13697882 0 13697882 A A A A A A A A G G G G A A A A A A G G
16 chr16_13699018 0 13699018 G G G G G G G G T T T T G G G G G G T T
16 chr16_13699508 0 13699508 A A G G G G G G G G A G G G G G G G G G
16 chr16_13700939 0 13700939 G G G G G G A A G G G G G G G G G G G G
16 chr16_13703875 0 13703875 G G G G G G G G G G G G A G G G G G G G
16 chr16_13711730 0 13711730 T T T T T T T T A A A A T T T T T T A A
16 chr16_13712204 0 13712204 A A A A A A A A A A A A A A A A A G A A
16 chr16_13714719 0 13714719 C C C C C C C C C C C C C C C C T T C C
16 chr16_13721832 0 13721832 G G G G G G A A G G G G G G G G G G G G
16 chr16_13724463 0 13724463 G G G G G G G G G G G G G G A A G G G G
16 chr16_13726031 0 13726031 C C C C C C C C C C C T C C C C C C T T
16 chr16_13731854 0 13731854 G G G G G G G G A A A A G G G G G G A A
16 chr16_13732628 0 13732628 A A G G A G A A A A A A A A A A G G A A
16 chr16_13734813 0 13734813 A A T T T T A A T T T T T T T T T T T T
16 chr16_13749207 0 13749207 A A A A A A A A A A A A A A A T A A A A
16 chr16_13770739 0 13770739 C C C C C C C C C G C C C C C C C C C C
16 chr16_13771374 0 13771374 C C C C C C C C C C C C C C C C T T C C
16 chr16_13783470 0 13783470 A A A A A A A A A A A C A A A A A A A A
16 chr16_13785735 0 13785735 A A G G G G G G G G G G G G G G G G G G
16 chr16_13791673 0 13791673 C C C C C C C C T T T T C C C C C C T T
16 chr16_13792070 0 13792070 G G G G A G G G G G G G G G G G G G G G
16 chr16_13792312 0 13792312 C T C C C C C C C C C C C C C C C C C C
16 chr16_13797322 0 13797322 A A A A A A A A A A A A G G A A A A A A
16 chr16_13798729 0 13798729 G G G G A A G G G G G G G G G G G G G G
16 chr16_13800721 0 13800721 G G G G G G G G G G G G A G G G G G G G
16 chr16_13808575 0 13808575 A A A A G G A A A A A A A A A A A A A A
16 chr16_13815404 0 13815404 C C C C C C C C C C C C C C C T C C C C
16 chr16_13818869 0 13818869 C C A C C C C C C C C C C C C C C C C C
16 chr16_13822145 0 13822145 C C C C C C C C T T T T C C C C C C T T
16 chr16_13824861 0 13824861 G G G G G G A G G G G G G G G G G G G G
16 chr16_13836861 0 13836861 G G G G G G G G G G G G A G G G G G G G
16 chr16_13853884 0 13853884 C C T T C C C C C C C C C C C C C C C C
16 chr16_13855209 0 13855209 C C C C C C C C C C C C C T C C C C C C
16 chr16_13856488 0 13856488 T T T T T T T T T T T T T T T T A T T T
16 chr16_13859768 0 13859768 T T T T T T C T T T T T T T T T T T T T
16 chr16_13861790 0 13861790 T T T T T T T T T T T T T T C C T T T T
16 chr16_13866139 0 13866139 T T C T C T T T T T T T T T T T T T T T
16 chr16_13866405 0 13866405 T T G G G G T T G G G G G G G G G G G G
16 chr16_13871125 0 13871125 T T C T C T T T T T T T T T T T T T T T
16 chr16_13872576 0 13872576 C C C C C C C C C C C C C T C C C C C C
16 chr16_13878272 0 13878272 G G C G G G G G G G G G G G G G G G G G
16 chr16_13878648 0 13878648 C C C C C C C C C C C C C T C C C C C C
16 chr16_13884738 0 13884738 G G A A A G G G G G G G G G G G G G G G
16 chr16_13886844 0 13886844 A A A A A A A A A A A A A G A A A A A A
16 chr16_13903629 0 13903629 C C C C T T C C C C C C C C C C C C C C
16 chr16_13904652 0 13904652 T T T T T T T T T T T T T T C C T T T T
16 chr16_13908623 0 13908623 T T T T A T T T T T T T T T T T T T T T
16 chr16_13913242 0 13913242 A A A A A A A A A G A A A A A A A A G G
16 chr16_13917574 0 13917574 T T T T T T T T G G G G T T T T T T G G
16 chr16_13918788 0 13918788 G G G G G G G G A G A G G G G G G G A A
16 chr16_13919277 0 13919277 G G G G G G G G A A A A G G G G G G A A
16 chr16_13926975 0 13926975 A A A A A A A A A A A A G G A A A A A A
16 chr16_13932565 0 13932565 C C C C C C C C C T C C C C C C C C C C
16 chr16_13935027 0 13935027 T T T T T T T T C C C C T T T T T T C C
16 chr16_13937805 0 13937805 T T T T T T T T T T C T T T T T T T T T
16 chr16_13939945 0 13939945 C C C C C C C C T T T T C C C C C C T T
16 chr16_13944121 0 13944121 A A A A A A A A T T T T A A A A A A T T
16 chr16_13954046 0 13954046 A G A A A A G G A A A A A A A A A A A A
16 chr16_13954087 0 13954087 G G G G G G G G G G A G G G G G G G G G
16 chr16_13959168 0 13959168 C C C C C C C C C C C C C C C T C C C C
16 chr16_13963763 0 13963763 T T T T T T T T C T C T T T T T T T T T
16 chr16_13965611 0 13965611 T T C T T T T T T T T T T T T T T T T T
16 chr16_13966372 0 13966372 C C C T C C C C C C C C C C C C C C C C
16 chr16_13968946 0 13968946 T T T T T T T T T T T T A A T T T T T T
16 chr16_13969218 0 13969218 T T T T T T A A T T T T T T T T T T T T
16 chr16_13972046 0 13972046 T T C T C T T T T T T T T T T T T T T T
16 chr16_13974122 0 13974122 G G G G G G G G G G G G G G A G G G G G
16 chr16_13991077 0 13991077 G G G G G G G G A A A A G G G G G G A A
16 chr16_14001785 0 14001785 C C C C C C C C T T T T C C C C C C T T
16 chr16_14005076 0 14005076 T T T T T T T T A A A A T T T T T T A A
16 chr16_14006429 0 14006429 C C C C C C C C C C C C C C A C C C C C
16 chr16_14011465 0 14011465 A T T T T T T T T T T T T T T T T T T T
16 chr16_14012453 0 14012453 G G A A A A G G A A A A A A A A A A A A
16 chr16_14016623 0 14016623 A A A G A A A A A A A A A A A A A A A A
16 chr16_14019591 0 14019591 T T T T T T T T C C C C T T T T T T C C
16 chr16_14027368 0 14027368 G G A A G G G G G G G G G G G G G G G G
16 chr16_14029745 0 14029745 T T T T A A T T T T T T T T T T T T T T
16 chr16_14059792 0 14059792 G G G G G G G G A A G G G G G G G G G G
16 chr16_14061643 0 14061643 A A A A A A A A G G G G A A A A A A G G
16 chr16_14072163 0 14072163 G G G G G G G G A A A A G G G G G G A A
16 chr16_14073980 0 14073980 C C C C C C C C C T C C C C C C C C C C
16 chr16_14075841 0 14075841 A A A A A A A A A A A A A C A A A A A A
16 chr16_14083215 0 14083215 C C C C C C C C C T C C C C C C C C C C
16 chr16_14085697 0 14085697 C C C C C C C C C C C C C C C T C C C C
16 chr16_14088622 0 14088622 A A A A A A A A A T T T A A A A A A T T
16 chr16_14089289 0 14089289 A A A A A A A A A A A A A A A A C C A A
16 chr16_14092162 0 14092162 T T T T T T T T C C C C T T T T T T C C
16 chr16_14093983 0 14093983 A G G G G G A G G G G G G G G G G G G G
16 chr16_14094790 0 14094790 G G G G G G G G G G A A G G A G G G G G
16 chr16_14096587 0 14096587 C C C C C C C C C C C C C T C C C C C C
16 chr16_14102391 0 14102391 G G G G G G G G G G A G G G G G G G A A
16 chr16_14102432 0 14102432 T T T T T T T T C C C C T T T T T T C C
16 chr16_14102604 0 14102604 G G G G G G G G G G G G G G A G G G G G
16 chr16_14107079 0 14107079 G G G G C G G G G G G G G G G G G G G G
16 chr16_14122559 0 14122559 T T T T T T T T T T T T T T C T T T T T
16 chr16_14149192 0 14149192 C C C C C T C C C C C C C C C T C C C C
16 chr16_14153481 0 14153481 G G C C C C C C C C C C C C C C C C C C
16 chr16_14156833 0 14156833 C C T T T T C C T T T T T T C C C C T T
16 chr16_14160023 0 14160023 G G A A A A G G A A A A A A G G G G A A
16 chr16_14162039 0 14162039 C C C C C C C C T T T T C C C C C C T T
16 chr16_14176042 0 14176042 T T C T T T T T T T T T T T T T T T T T
16 chr16_14188116 0 14188116 C C C C C C C C C C C T C C C C C C C C
16 chr16_14189098 0 14189098 C C C C C C C C A C C C C C C C C C C C
16 chr16_14193216 0 14193216 C C C C C C C G C C C C C C C C C C C C
16 chr16_14195145 0 14195145 A A A A A A A A G G G G A A A A A A G G
16 chr16_14197727 0 14197727 A A A A A A A A A T T T A A A A A A T T
16 chr16_14210074 0 14210074 C C C C C C C C C C C C C C C T C C C C
16 chr16_14215464 0 14215464 C C C C C C C C T T T T C C C C C C T T
16 chr16_14222900 0 14222900 C C C C C T C C C C C C C C C C C C C C
16 chr16_14234497 0 14234497 C C C C C C C C C C C C C T C C C C C C
16 chr16_14235945 0 14235945 A A A A A A A A G G G G A A A A A A G G
16 chr16_14237647 0 14237647 A A A A A A A A A A A A A A A G A A A A
16 chr16_14242998 0 14242998 G G G G A G G G G G G G G G G G G G G G
16 chr16_14247313 0 14247313 T T T T T T T T T T C T T T T T T T T T
16 chr16_14252953 0 14252953 C T C C C C C C C C C C C C C C C C C C
16 chr16_14254652 0 14254652 A G G G G G G G G G G G G G G G G G G G
16 chr16_14257115 0 14257115 C C C C C C C C A A A A C C C C C C A A
16 chr16_14261482 0 14261482 T T T T T T T T T T T T C C T T T T T T
16 chr16_14266750 0 14266750 G G A A G G G G A A A A A A A A A A A A
16 chr16_14267193 0 14267193 G G G G G G G G G T T T G G G G G G T T
16 chr16_14269246 0 14269246 G G T T T T G G T T T T T T T T T T T T
16 chr16_14276006 0 14276006 C C C C C C C C C T C C C C C C C C C C
16 chr16_14280326 0 14280326 C C C C C C C C C C C C C C T T C C C C
16 chr16_14296666 0 14296666 G G G G G G G G G G G G G G G G A G G G
16 chr16_14306642 0 14306642 T T C C C T T T T T T T T T T T T T T T
16 chr16_14307278 0 14307278 A A A A A A A A A A A A A A A A A G A A
16 chr16_14307481 0 14307481 A A A A A A A A G G G G A A A A A A G G
16 chr16_14313701 0 14313701 A A A A A A A A G G G G A A A A A A G G
16 chr16_14321648 0 14321648 C C C C C G C C C C C C C C C C C C C C
16 chr16_14323212 0 14323212 A A A A A A A A A G A A A A A A A A A A
16 chr16_14326987 0 14326987 C C C C C C C C C G C C C C C C C C C C
16 chr16_14327438 0 14327438 T T T T T T T T T T T T C C C C T T T T
16 chr16_14340259 0 14340259 A A A A A A A A G G G G A A A A A A G G
16 chr16_14342647 0 14342647 T T C C C C T T C C C C C C C C C C C C
16 chr16_14343979 0 14343979 G G G G G G G G C C C C G G G G G G C C
16 chr16_14344539 0 14344539 T T T T T T C C T T T T T T T T T T T T
16 chr16_14348647 0 14348647 C C C C C C C C C C C C C C C T C C C C
16 chr16_14351245 0 14351245 T T T T T T T T T T T T T T C C T T T T
16 chr16_14351766 0 14351766 G G G G G G G G A A A A G G G G G G A A
16 chr16_14353919 0 14353919 A A A A A A A A A A A T A A A A A A A A
16 chr16_14355655 0 14355655 T T T T T T T T A A A A T T T T T T A A
16 chr16_14356630 0 14356630 G G G G G G G G G G G T G G G G G G G G
16 chr16_14365946 0 14365946 A A A A A A G G A A A A A A A A A A A A
16 chr16_14377331 0 14377331 C C C C A C C C C C C C C C C C C C C C
16 chr16_14393856 0 14393856 G G A A G G G G G G G G G G G G G G G G
16 chr16_14397281 0 14397281 G G G G G G G G A A A A G G G G G G A A
16 chr16_14400314 0 14400314 A A A A A A A A G G G G A A A A A A G G
16 chr16_14400364 0 14400364 A A A A A A A A A A A A A A A G A A A A
16 chr16_14401269 0 14401269 A A A A A A A A G G G G A A A A A A G G
16 chr16_14406706 0 14406706 C C C C C C C C C C C C C G C C C C C C
16 chr16_14406796 0 14406796 C T C C C C C C C C C C C C C C C C C C
16 chr16_14414588 0 14414588 T T T T T T T T C C C C T T T T T T C C
16 chr16_14421863 0 14421863 C C C C C C C C C C C C T T C C C C C C
16 chr16_14437321 0 14437321 T T T T T T T T G G G G T T T T T T G G
16 chr16_14445779 0 14445779 T T T T T T T T C C C C C C C C C C C C
16 chr16_14449676 0 14449676 A G A A A A A A A A A A A A A A A A A A
16 chr16_14453432 0 14453432 C C C T C C C C C C C C C C C C C C C C
16 chr16_14474119 0 14474119 A A A A A A A A A A A A A A A G A A A A
16 chr16_14482410 0 14482410 A A A A A A A A A G G G A A A A A A A A
16 chr16_14483930 0 14483930 G G G G G G G G A A A A G G G G G G A A
16 chr16_14488274 0 14488274 C G G G C G C C G G G G G G G G G G G G
16 chr16_14492349 0 14492349 G G G G G G G G G G G G C C G G G G G G
16 chr16_14493093 0 14493093 A A A A A A A A C C C C A A A A A A C C
16 chr16_14499439 0 14499439 C C C C C C C C T T T T C C C C C C T T
16 chr16_14499937 0 14499937 G G G G G G G G A A A A G G G G G G G G
16 chr16_14502154 0 14502154 C C T T C T C C C C C C C C C C C C C C
16 chr16_14506554 0 14506554 C C C C C C C C C C C C C C T T C C C C
16 chr16_14509662 0 14509662 A A A G A A A A A A A A A A A A A A A A
16 chr16_14537335 0 14537335 G G A A A A G G G G G G A A A A A A G G
16 chr16_14539215 0 14539215 T T C C T T T T T T T T T T T T T T T T
16 chr16_14543329 0 14543329 G G G G G G G G A A A A G G G G G G A A
16 chr16_14548768 0 14548768 G G G G G G G G C G C G G G G G G G G G
16 chr16_14558157 0 14558157 G G G G G G G G A A A A G G G G G G A A
16 chr16_14559545 0 14559545 C C C C C C C C C C C C C T C C C C C C
16 chr16_14567180 0 14567180 A A G G G G A A A A A A G G G G G G A A
16 chr16_14578533 0 14578533 G G C G G G G G G G G G G G G G G G G G
16 chr16_14581545 0 14581545 T T T T T T T T T T A T T T T T T T T T
16 chr16_14584345 0 14584345 C C G G G G C C G G G G G G G G G G G G
16 chr16_14587574 0 14587574 C C C C C C C C G G G G C C C C C C G G
16 chr16_14589924 0 14589924 A A A A A A A A A A A G A A A A A A A A
16 chr16_14590457 0 14590457 G G G G G G G G G G G G G G A G G G G G
16 chr16_14593304 0 14593304 C C C C C C C C C C C C C C C C T T C C
16 chr16_14594116 0 14594116 T T T T T T T T C C C C T T T T T T C C
16 chr16_14596817 0 14596817 G G G G G G T T G G G G G G G G G G G G
16 chr16_14606081 0 14606081 G G G G G G G G G G G G G G T T G G G G
16 chr16_14606386 0 14606386 G G G G G G G G G G G G G G G G A G G G
16 chr16_14609748 0 14609748 A G G G G G A G G G G G G G G G G G G G
16 chr16_14613138 0 14613138 T T T T T T T T C C C C T T T T T T C C
16 chr16_14613593 0 14613593 G G G G G G G G G G G G C C G G G G G G
16 chr16_14613622 0 14613622 T T T T T T T T C C C C T T T T T T C C
16 chr16_14638057 0 14638057 G G G G G G G G G G A A G G G G G G A A
16 chr16_14662698 0 14662698 C C C C C C C C C C C C C T C C C C C C
16 chr16_14668611 0 14668611 G G G G A G G G G G G G G G G G G G G G
16 chr16_14669654 0 14669654 T T T T T T A T T T T T T T T T T T T T
16 chr16_14677425 0 14677425 C C T T T T C T T T T T T T T T T T T T
16 chr16_14697446 0 14697446 A A A A A A A A G G G G A A A A A A G G
16 chr16_14697728 0 14697728 C C C C C C C T C C C C C C C C C C C C
16 chr16_14713497 0 14713497 A A A A A A A A G G G G A A A A A A G G
16 chr16_14718224 0 14718224 C C T T C C C C C C C C C C C C C C T T
16 chr16_14718870 0 14718870 G G G G G G G G A G G G G G G G G G G G
16 chr16_14720293 0 14720293 T T T T T T T T T T T T C T C C T T T T
16 chr16_14720813 0 14720813 T T T T T T T T T T T T T T C T T T T T
16 chr16_14722013 0 14722013 A A A A A A A A A A A A A A A G A A A A
16 chr16_14722112 0 14722112 G G G G G G G G G G G G G G C G G G G G
16 chr16_14725985 0 14725985 A A G G G G A A A A A A A A A A A A A A
16 chr16_14729282 0 14729282 G G G G G G G G C C C C G G G G G G C C
16 chr16_14729523 0 14729523 A A A A A A A A G G G G A A A A A A G G
16 chr16_14730010 0 14730010 C C C C C C C C C C C C C G C C C C C C
16 chr16_14748652 0 14748652 A A T T T T A A T T T T T T T T T T T T
16 chr16_14749588 0 14749588 G G G G G G G G G G G G G G C G G G G G
16 chr16_14755359 0 14755359 C C T T C T C C C C C C C C C C C C C C
16 chr16_14755734 0 14755734 A A A A A A A A G G G G A A A A A A G G
16 chr16_14768996 0 14768996 T T T T T T T T C C C C T T T T T T C C
16 chr16_14771595 0 14771595 C C C T C C C C C C C C C C C C C C C C
16 chr16_14774661 0 14774661 G G A G G G G G G G G G G G G G G G G G
16 chr16_14782447 0 14782447 A A A A A A A A A A A A A G A A A A A A
16 chr16_14800152 0 14800152 C C C C C C C C C C C C C C C T C C C C
16 chr16_14820046 0 14820046 A A G G G G A A G G G G G G G G G G G G
16 chr16_14820079 0 14820079 C C C C C C C C A C C C C C C C C C C C
16 chr16_14820566 0 14820566 A A A A A A A A A A A A A A A A A G A A
16 chr16_14821931 0 14821931 C C C C C C C C C C C C C T C C C C C C
16 chr16_14830720 0 14830720 C C C T C C C C C C C C C C C C C C C C
16 chr16_14834729 0 14834729 C C C C C C C C T T T T C C C C C C T T
16 chr16_14839553 0 14839553 G G T T T T G G T T T T T T T T T T T T
16 chr16_14843561 0 14843561 C C C C C T C C C C C C C C C C C C C C
16 chr16_14849283 0 14849283 T T T T T T G T T T T T T T T T T T T T
16 chr16_14849432 0 14849432 C C C C C C C C C C C C T T C C C C C C
16 chr16_14852561 0 14852561 A A A G G G A A A A A A A A A A A A A A
16 chr16_14859116 0 14859116 C C C C C C C C C C C C C C C C C T C C
16 chr16_14864283 0 14864283 T T T T T T T T T T T T T T C T T T T T
16 chr16_14866037 0 14866037 C C C C C C C C C C C C C C C C A A C C
16 chr16_14876799 0 14876799 C C C C C T C C C C C C C C C C C C C C
16 chr16_14882631 0 14882631 G G G G G G G G G G G G A A G G A A G G
16 chr16_14884963 0 14884963 C C C C C G C C C C C C C C C C C C C C
16 chr16_14894298 0 14894298 G G G G G G G G A A A A A A A A A A A A
16 chr16_14897261 0 14897261 T T T T G T T T T T T T T T T T T T T T
16 chr16_14906383 0 14906383 C C C C C C C C G G G G C C C C C C G G
16 chr16_14906655 0 14906655 C C C C C C C C C C C C C T C C C C C C
16 chr16_14911629 0 14911629 T T T T T T T T T T T T G G T T T T T T
16 chr16_14915889 0 14915889 G G G G G G G G A A A A G G G G G G A A
16 chr16_14919627 0 14919627 T T T T T T T T T T T T T T C T T T T T
16 chr16_14941234 0 14941234 G G G G G G G G G G G G G G G G A A G G
16 chr16_14941244 0 14941244 C C C C C C C C C C C C C G C C C C C C
16 chr16_14952024 0 14952024 T T C C C T T T C C C C T T T T T T C C
16 chr16_14953358 0 14953358 C C C C C C C C C T C T C C C C C C C C
16 chr16_14961470 0 14961470 G G G G G G G G G G G G G G A G G G G G
16 chr16_14965761 0 14965761 G G G G G G G G G G G G G G G G A A G G
16 chr16_14966813 0 14966813 A A A A A A A A A G A G A A A A A A A A
16 chr16_14969797 0 14969797 C C C T T T C C C C C C C C C C C C C C
16 chr16_14987840 0 14987840 G G G G C G G G G G G G G G G G G G G G
16 chr16_14992350 0 14992350 A A A A A A A A A A A A A A A A A C A A
16 chr16_14992802 0 14992802 A A A A A A A A C C C C A A A A A A C C
16 chr16_14993891 0 14993891 G G G G G G G G G G G G A G G G G G G G
16 chr16_14999599 0 14999599 G G G G G G G G G G G G A G G G G G G G
16 chr16_15001685 0 15001685 G G G G G G G G A A A A G G G G G G A A
16 chr16_15003436 0 15003436 G G G G G G G G A A A A G G G G G G A A
16 chr16_15011264 0 15011264 A A A A A A A A G G G G A A A A A A G G
16 chr16_15018458 0 15018458 G G G G G G G G T T T T G G G G G G T T
16 chr16_15019253 0 15019253 G G G G G G G G A A A A G G G G G G A A
16 chr16_15020730 0 15020730 G G G G G G G G C C C C G G G G G G C C
16 chr16_15040537 0 15040537 T T T T C T T T C C C C C C C C C C C C
16 chr16_15040851 0 15040851 G G G G G G G G C C C C G G G G G G C C
16 chr16_15050060 0 15050060 C C C C C C A C C C C C C C C C C C C C
16 chr16_15050065 0 15050065 A A A A A A A A C C C C A A A A A A C C
16 chr16_15053414 0 15053414 T T A A A A A A A A A A A A A A A A A A
16 chr16_15055076 0 15055076 C C C C C T C C C C C C C C C C C C C C
16 chr16_15057071 0 15057071 G G G G A A G G A A A A A A A A A G A A
16 chr16_15060626 0 15060626 C C C C C C C C G G G G C C C C C C G G
16 chr16_15066098 0 15066098 G G G G A G G G G G G G G G G G G G G G
16 chr16_15075594 0 15075594 T T T T T T T T C C C C T T T T T T C C
16 chr16_15076417 0 15076417 C C C C C C C C T T T T C C C C C C T T
16 chr16_15076438 0 15076438 G G A A A G G G G G G G G G G G G G G G
16 chr16_15076487 0 15076487 C C C C C C C C C T C C C C C C C C C C
16 chr16_15079102 0 15079102 T T T T T T C T T T T T T T T T T T T T
16 chr16_15081607 0 15081607 G G G G G G G G G G G G A A A A A A G G
16 chr16_15090257 0 15090257 A A A A A A A A A A A A A A C C A A A A
16 chr16_15094184 0 15094184 C C C C C T C C C C C C C C C C C C C C
16 chr16_15094253 0 15094253 G G G G G G G G A A A G G G G G G G A A
16 chr16_15100397 0 15100397 C C C C T T C C C C C C C C C C C C C C
16 chr16_15102390 0 15102390 C C C C C C C C C C C C C T C C C C C C
16 chr16_15103787 0 15103787 G G G G G G G G A A A A G G G G G G A A
16 chr16_15107602 0 15107602 C C C C C C C C C C C C C C C C C T C C
16 chr16_15109078 0 15109078 A A A A A A A A G G G G A A A A A A G G
16 chr16_15111354 0 15111354 G G G G A G G G A A A A G G G G G G A A
16 chr16_15123790 0 15123790 T T C C T T T T T T T T T T T T T T T T
16 chr16_15129865 0 15129865 T T T T T T T T T T T T T T A A T T T T
16 chr16_15129993 0 15129993 A A A A A A A A G G G G A A A A A A G G
16 chr16_15133349 0 15133349 A A A A A A A A G G G G A A A A A A G G
16 chr16_15134596 0 15134596 T T T T T T T T C C C C T T T T T T C C
16 chr16_15135896 0 15135896 G G G G G G G G C C C C G G G G G G C C
16 chr16_15137521 0 15137521 T T T T T T T T T T T T T T T T A A T T
16 chr16_15138390 0 15138390 G G G G G G G G C C C C G G G G G G C C
16 chr16_15152489 0 15152489 A A A A A G A A A A A A A A A A A A A A
16 chr16_15156370 0 15156370 A A A A A A A A A A A A A G A A A A A A
16 chr16_15160851 0 15160851 C C C C C C C C C C C G C C C C C C C C
16 chr16_15167739 0 15167739 T T T T C T T T T T T T T T T T T T T T
16 chr16_15169463 0 15169463 A A A A A A A A A A A A G G A A A A A A
16 chr16_15197565 0 15197565 C C C C C C C C A A A A C C C C C C A A
16 chr16_15204001 0 15204001 T T T T T T T T T T T T T T T T C T T T
16 chr16_15207957 0 15207957 A A C C A A A A A A A A A A A A A A A A
16 chr16_15214737 0 15214737 C C C C C C C C C C C C C C T T C C T T
16 chr16_15225070 0 15225070 C C C C C T C C C C C C C C C C C C C C
16 chr16_15228027 0 15228027 T T T T T T T T A A A A T T T T T T A A
16 chr16_15228257 0 15228257 C C C C A A C C A A A A A A A A A A A A
16 chr16_15238473 0 15238473 T T T T C C T T T T T T T T T T T T T T
16 chr16_15245203 0 15245203 G G G G G G G G G G G G G G G G A G G G
16 chr16_15256191 0 15256191 C T C C C C C C C C C C C C C C C C C C
16 chr16_15261982 0 15261982 T T T T T T T T A A A A T T T T T T A A
16 chr16_15276011 0 15276011 G G G G A G G G G G G G G G G G G G G G
16 chr16_15276738 0 15276738 T T T T T T T T T T T T T T T T C C T T
16 chr16_15280317 0 15280317 C C C C C C C C T T T T C C C C C C T T
16 chr16_15281321 0 15281321 G G G G G G G G G G G G C G G G G G G G
16 chr16_15284756 0 15284756 A A A A A A A A C C C C A A A A A A C C
16 chr16_15285353 0 15285353 C T C C C C T T C C C C C C C C C C C C
16 chr16_15285798 0 15285798 T T T T T T T T T T T T C T T T T T T T
16 chr16_15286407 0 15286407 T T T T T T T T C C C C T T T T T T C C
16 chr16_15286793 0 15286793 A A A A A A A A G G G G A A A A A A G G
16 chr16_15288736 0 15288736 A A A A A A A A G G G G A A A A A A G G
16 chr16_15289205 0 15289205 C C C C C C C C C C C C T T C C C C C C
16 chr16_15297391 0 15297391 G G G G G G G G G G G G C C G G C C G G
16 chr16_15300482 0 15300482 T T T T T T T T C C C C T T T T T T C C
16 chr16_15302129 0 15302129 G G A G G G G G G G G G G G G G G G G G
16 chr16_15303019 0 15303019 C T T T T T T T T T T T T T T T T T T T
16 chr16_15309864 0 15309864 A A A A A A A A T T T T A A A A A A T T
16 chr16_15312837 0 15312837 G G G G G G G G G G G G A A G G G G G G
16 chr16_15314599 0 15314599 A A A A A A A A G G G G A A A A A A G G
16 chr16_15325012 0 15325012 A A A A A A A A G G G G G G G G G G G G
16 chr16_15330300 0 15330300 A A A A A A A A A A A A A A A A G G A A
16 chr16_15337968 0 15337968 C T T T T T T T T T T T T T T T T T T T
16 chr16_15359984 0 15359984 G G T T G G G G G G G G G G G G G G G G
16 chr16_15360846 0 15360846 G G G G G G G G G G G G A G G G G G G G
16 chr16_15363831 0 15363831 C C T T T T C C T T T T T T T T T T T T
16 chr16_15368208 0 15368208 C C C C C C C C T T T T C C C C C C T T
16 chr16_15378508 0 15378508 G G G G G G G G G G G G G G G G A A G G
16 chr16_15382820 0 15382820 G G G G G G G G C C C C G G G G G G C C
16 chr16_15386373 0 15386373 G G A A A A G G A A A A A A A A A A A A
16 chr16_15401807 0 15401807 T T G G G G G G G G G G G G G G G G G G
16 chr16_15409695 0 15409695 G G G G G G G G G G G G C G G G G G G G
16 chr16_15410306 0 15410306 C C C C C C C C C T T T C C C C C C T T
16 chr16_15412557 0 15412557 T T T T T T T T C T T T T T T T T T T T
16 chr16_15414596 0 15414596 G G G G A G G G G G G G G G G G G G G G
16 chr16_15421759 0 15421759 A A A A A A A A G G G G A A A A A A G G
16 chr16_15426032 0 15426032 T T T T T T T T A A A A T T T T T T A A
16 chr16_15431597 0 15431597 G G G G G G G G A A A A G G G G G G A A
16 chr16_15438342 0 15438342 C C C T C C C C C T C T C C C T C C C C
16 chr16_15438410 0 15438410 G G A G A A G G G G G G G G G G G G G G
16 chr16_15449258 0 15449258 G G G G G G G G G G G G G G A G G G G G
16 chr16_15452763 0 15452763 C C C C C C C C A A A A C C C C C C A A
16 chr16_15459778 0 15459778 T T T T C T T T T T T T T T T T T T T T
16 chr16_15460746 0 15460746 G G G G G G G G A G A G G G G G G G G G
16 chr16_15463617 0 15463617 C C G G C C C C C C C C C C C C C C C C
16 chr16_15464443 0 15464443 A A A A A A A A G G G G A A A A A A G G
16 chr16_15465435 0 15465435 A A A A A C A A A A A A A A A A A A A A
16 chr16_15478793 0 15478793 C C C C C C C C A A A A C C C C C C A A
16 chr16_15480131 0 15480131 C C C C A C C C C C C C C C C C C C C C
16 chr16_15484338 0 15484338 T T T T T T T T T T C T T T T T T T T T
16 chr16_15484467 0 15484467 T T T T T T T T T T T T T T A A T T T T
16 chr16_15487689 0 15487689 G G A A G G G G A A A A A A A A A A A A
16 chr16_15489874 0 15489874 G G G G G T G G G G G G G G G G G G G G
16 chr16_15495680 0 15495680 C C C C C C C C A C C C C C C C C C C C
16 chr16_15497124 0 15497124 G G G G G G C G G G G G G G G G G G G G
16 chr16_15500209 0 15500209 T T T T T T T T G G G G T T T T T T G G
16 chr16_15500925 0 15500925 G G G G G G G G A A A A G G G G G G A A
16 chr16_15507097 0 15507097 T T T T T T T T G G G G T T T T T T G G
16 chr16_15510464 0 15510464 G G T T G G G G G G G G G G G G G G G G
16 chr16_15512640 0 15512640 G G C C C C C C C C C C C C C C C C C C
16 chr16_15513677 0 15513677 T T T T T T T T C C C C T T T T T T C C
16 chr16_15515918 0 15515918 G G G G G G G G G G G G G G C G G G G G
16 chr16_15521079 0 15521079 G G G G A G G G A A A A G G G G G G A A
16 chr16_15524322 0 15524322 G G G G G G G G A A A A A G G G G G A A
16 chr16_15530085 0 15530085 C C C C C C C C C C T T C C C C C C C C
16 chr16_15532639 0 15532639 C C C C C C C C T T C C C C C C C C T T
16 chr16_15534313 0 15534313 T T T T T T T T T T C C T T T T T T C C
16 chr16_15534969 0 15534969 A A A G A A A A A A A A A A A A A A A A
16 chr16_15541199 0 15541199 C C C C C C C C C C T T C C C C C C T T
16 chr16_15542077 0 15542077 A A A A A A A A A A A A T T A A A A A A
16 chr16_15544533 0 15544533 C T C C C C C C C C C C C C C C C C C C
16 chr16_15545439 0 15545439 C C T T C T C C C C C C C C C C C C C C
16 chr16_15548497 0 15548497 G G G G G G G G G G G G G G A A G G G G
16 chr16_15548786 0 15548786 A A A A A A A A A A A A A A A A C C A A
16 chr16_15552122 0 15552122 A A A A A A A A C C C C A A A A A A C C
16 chr16_15552710 0 15552710 T T T T T T T T C C C C T T T T T T C C
16 chr16_15552727 0 15552727 C C C C T T C C C C C C C C C C C C C C
16 chr16_15554259 0 15554259 C C A C C C C C C C C C C C C C C C C C
16 chr16_15560191 0 15560191 G G G G G G T T G G G G G G G G G G G G
16 chr16_15563488 0 15563488 T T A T A A T T T T T T T T T T T T T T
16 chr16_15564317 0 15564317 A A A A A A A A G G G G A A A A A A G G
16 chr16_15568788 0 15568788 T T T T T T T T C T C T T T T T T T C C
16 chr16_15570496 0 15570496 G G G G A G G G G G G G G G G G G G G G
16 chr16_15594617 0 15594617 C C C C C C C C G G G G C C C C C C G G
16 chr16_15597337 0 15597337 G G G G G G G G A A A A G G G G G G A A
16 chr16_15607298 0 15607298 G G G G G G G G C G C G G G G G G G G G
16 chr16_15610968 0 15610968 T T T T T T T T A A A A T T T T T T A A
16 chr16_15615106 0 15615106 C C C C C C C C T T T T C C C C C C T T
16 chr16_15632587 0 15632587 A A A A A A A A A A A A G G A A G G A A
16 chr16_15638037 0 15638037 A A A A A A A A G G G G A A A A A A G G
16 chr16_15642316 0 15642316 G G G G G G G G A A A G G G G G G G A A
16 chr16_15644587 0 15644587 T T C C C C T T C C C C C C C C C C C C
16 chr16_15652755 0 15652755 A A G G A A A A A A A A A A A A A A A A
16 chr16_15654360 0 15654360 T T T T T T T T T T C T T T T T T T T T
16 chr16_15655877 0 15655877 C C C C C C C C C C C C C C C T C C C C
16 chr16_15658138 0 15658138 A A A A A A A A A A A A G G A A A A A A
16 chr16_15665231 0 15665231 G G G G G G G G A A A A G G G G G G A A
16 chr16_15665548 0 15665548 C C C C C C C T C C C C C C C C C C C C
16 chr16_15687968 0 15687968 G G G G G G G G A A A A G G G G G G A A
16 chr16_15692769 0 15692769 C C C C C C C C T T T T C C C C C C T T
16 chr16_15693118 0 15693118 C C C C C C C C C T C T C C C C C C C C
16 chr16_15700067 0 15700067 C C C C C C C C C C C C A C C C C C C C
16 chr16_15708759 0 15708759 A G G G G G G G G G G G G G G G G G G G
16 chr16_15714204 0 15714204 T T G G T T T T T T T T T T T T T T T T
16 chr16_15718346 0 15718346 T T T T T T T T T T C T T T T T T T T T
16 chr16_15718505 0 15718505 A A A A T T A A A A A A A A A A A A A A
16 chr16_15722633 0 15722633 G G G G G G G G T T T T G G G G G G T T
16 chr16_15730655 0 15730655 T T T T T T G T T T T T T T T T T T T T
16 chr16_15742575 0 15742575 G G G G G G G G C C C C C C C C C C C C
16 chr16_15762094 0 15762094 G G G G G G G G G G G G C C G G G G G G
16 chr16_15791386 0 15791386 G G G G G G G G A A A A G G G G G G A A
16 chr16_15795117 0 15795117 A A A A A A A A C C C C C C A A A A C C
16 chr16_15805704 0 15805704 G G G G A A G G G G G G G G G G G G G G
16 chr16_15805746 0 15805746 G G G G G G G G G G G G A G G G G G G G
16 chr16_15809832 0 15809832 T T T T T T C C T T T T T T T T T T T T
16 chr16_15815117 0 15815117 C C C C C C C C C C C C C G C C C C C C
16 chr16_15824469 0 15824469 T T T T T T T T T T T T T T T T C C T T
16 chr16_15830984 0 15830984 T T T T T T C C T T T T T T T T T T T T
16 chr16_15836251 0 15836251 C C C C C C C C C C C C C C C C T T C C
16 chr16_15839532 0 15839532 A A A A A A A A G G G G A A A A A A G G
16 chr16_15843249 0 15843249 G G A A G G G G G G G G G G G G G G G G
16 chr16_15855260 0 15855260 T T G G G G G G G G G G G G G G G G G G
16 chr16_15862103 0 15862103 A A A A A A A A A A A A A A A A G G A A
16 chr16_15866154 0 15866154 A A A A A A A A A A A A A A A A G G A A
16 chr16_15882432 0 15882432 G G G G G G G G A A A A G G G G G G A A
16 chr16_15883432 0 15883432 G G G G G G G G T T T T G G G G G G T T
16 chr16_15885401 0 15885401 G G G G G G G G A A A A G G G G G G A A
16 chr16_15894607 0 15894607 T T T T T T T T T T T T C C T T T T T T
16 chr16_15909414 0 15909414 G G G G G G G G A A A A G G G G G G A A
16 chr16_15913202 0 15913202 G G G G G G G G G G G G A G G G G G G G
16 chr16_15913600 0 15913600 A A A A A A A A C C C C A A A A A A C C
16 chr16_15919719 0 15919719 C C C C C C C C G G G G C C C C C C G G
16 chr16_15931336 0 15931336 G G A A A A G G A A A A A A A A A A A A
16 chr16_15936011 0 15936011 C C C C T T C C C C C C C C C C C C C C
16 chr16_15937697 0 15937697 T T C C T T T T T T T T T T T T T T T T
16 chr16_15938678 0 15938678 A A A G A A A A A A A A A A A A A A A A
16 chr16_15940386 0 15940386 C C C C C C C C C C C C T T C C C C C C
16 chr16_15941267 0 15941267 C C C C C C C C C C C C T T T T T T C C
16 chr16_15949391 0 15949391 C C C C C C C C T T T T C C C C C C T T
16 chr16_15963581 0 15963581 T T T T T T T T T T C T T T T T T T C C
16 chr16_15964003 0 15964003 C C C C C C C C C C C C T T T T T T C C
16 chr16_15966867 0 15966867 G G G G G G G G A A A A G G G G G G A A
16 chr16_15969250 0 15969250 T T T T T T T T T T T T C T C C T T T T
16 chr16_15974449 0 15974449 A A A A A A A A A A A C A A A A A A A A
16 chr16_15978864 0 15978864 G G G G G G G G G G G G G G A G G G G G
16 chr16_15985815 0 15985815 G G G G G G G G C C C C G G G G G G C C
16 chr16_15986213 0 15986213 T T C C C C T T T T T T T T T T T T T T
16 chr16_15993900 0 15993900 A A A A A A A A G G G G A A A A A A G G
16 chr16_15996654 0 15996654 C C T T T T C C C C C C C C C C C C C C
16 chr16_16000977 0 16000977 C C C C C C C C C C C C C C C C T T C C
16 chr16_16004215 0 16004215 G G T T T T G G T T T T T T T T T T T T
16 chr16_16005010 0 16005010 C C C C C C C C C C C C T T T T T T C C
16 chr16_16006704 0 16006704 G G G G G G G G G G G G C G G G G G G G
16 chr16_16011496 0 16011496 C C G G C C C C C C C C C C C C C C C C
16 chr16_16016048 0 16016048 T T T T T T T T C C C C T T T T T T C C
16 chr16_16027866 0 16027866 A A A A A A A A A A A G A A A A A A A A
16 chr16_16037499 0 16037499 G G G G G G G G A A A A G G G G G G A A
16 chr16_16038500 0 16038500 C C C C C C C T C C C C C C C C C C C C
16 chr16_16049035 0 16049035 G G G G G G G G G T G G G G G G G G G G
16 chr16_16054370 0 16054370 A A A A A A A G A A A A A A A A A A A A
16 chr16_16059517 0 16059517 A A A A A A A A T T T T A A A A A A T T
16 chr16_16066841 0 16066841 G G A A G G G G G G G G G G G G G G G G
16 chr16_16074510 0 16074510 C C C C C C C C C C C C C T C C C C C C
16 chr16_16075692 0 16075692 G G G G G G A A G G G G G G G G G G G G
16 chr16_16080842 0 16080842 C C A A A A C C C C C C A A A A A A C C
16 chr16_16081626 0 16081626 G G G G G G G G G G G G G G A A G G G G
16 chr16_16083052 0 16083052 A A A A A A C C A A A A A A A A A A A A
16 chr16_16085431 0 16085431 C C T T T T C C C C C C T T T T T T C C
16 chr16_16087685 0 16087685 G G T T T T G G T T T T T T T T T T T T
16 chr16_16088072 0 16088072 T T T T G G T T T T T T T T T T T T T T
16 chr16_16093270 0 16093270 C C T T C C C C C C C C C C C C C C T T
16 chr16_16093469 0 16093469 T T T T T T T T T T T T A A T T T T T T
16 chr16_16094912 0 16094912 C C C C C C A C C C C C C C C C C C C C
16 chr16_16096106 0 16096106 C C G G G G G G G G G G G G G G G G G G
16 chr16_16112825 0 16112825 C C C T C C C C C C C C C C C C C C C C
16 chr16_16115994 0 16115994 T T C C C C C C C C C C C C C C C C C C
16 chr16_16117115 0 16117115 C C C C C C C C T T T T C C C C C C T T
16 chr16_16122252 0 16122252 A A A A A A A A G G G G A A A A A A G G
16 chr16_16156052 0 16156052 A A A A A A A A A A A A G G A A A A A A
16 chr16_16156752 0 16156752 G G G G G G G G A G A A G G G G G G A A
16 chr16_16158888 0 16158888 A A G G G G A A G G G G G G G G G G G G
16 chr16_16160976 0 16160976 A A A A A A A A A A A A G G A A A A A A
16 chr16_16169940 0 16169940 A A A A A A A A G G G G A A A A A A G G
16 chr16_16174671 0 16174671 T T T T C C T T T T T T T T T T T T T T
16 chr16_16188514 0 16188514 A A A A A A A A A A A A A A A A G G A A
16 chr16_16189142 0 16189142 G G A G G G G G G G G G G G G G G G G G
16 chr16_16194362 0 16194362 G G G G G G A G G G G G G G G G G G G G
16 chr16_16195613 0 16195613 G G G G G G G G C C C C G G G G G G C C
16 chr16_16201647 0 16201647 C C C C A A C C C C C C C C C C C C C C
16 chr16_16218376 0 16218376 T T T T T T T T A A A A T T T T T T A A
16 chr16_16220508 0 16220508 T T C C C C T T C C C C C C C C C C C C
16 chr16_16227268 0 16227268 G G G G G G G G G G T T G G G G G G G G
16 chr16_16230785 0 16230785 C C C C C C C C C T C C C C C C C C C C
16 chr16_16231081 0 16231081 G G G G G G G G G G G G C C G G G G G G
16 chr16_16252463 0 16252463 G G G G G G G G A A A A G G G G G G A A
16 chr16_16254292 0 16254292 G G G G G G G G G G G G G G A G G G G G
16 chr16_16256152 0 16256152 T T T T T T T T C C C C T T T T T T C C
16 chr16_16260143 0 16260143 C C C C C C C C C C C C A A C C C C C C
16 chr16_16260421 0 16260421 T T T T T T T T G G G G T T T T T T G G
16 chr16_16273767 0 16273767 C C C C C C C T C C C C C C C C C C C C
16 chr16_16284442 0 16284442 T T T T T T T T C C T T T T T T T T T T
16 chr16_16288748 0 16288748 A A A A A A A A A A A A A A A G A A A A
16 chr16_16295437 0 16295437 A A A A A A A A T T T T A A A A A A T T
16 chr16_16299663 0 16299663 G G G G G G G G G G G G A A A A A A G G
16 chr16_16303616 0 16303616 A A A A A A A A A G A A A A A A A A G G
16 chr16_16307228 0 16307228 G G T T T T G G T T T T T T T T T T T T
16 chr16_16315649 0 16315649 C C C C C C C G C C C C C C C C C C C C
16 chr16_16316217 0 16316217 A A A A A A A A C C C C A A A A A A C C
16 chr16_16319591 0 16319591 C C C C C C C C A A A A C C C C C C A A
16 chr16_16320867 0 16320867 C C C C C C C C C C C C C C C T C C C C
16 chr16_16332682 0 16332682 T T T T T T T T T T T T C C T T C C T T
16 chr16_16340203 0 16340203 G G G G G G G G G G G G A G G G G G G G
16 chr16_16342718 0 16342718 C C C C C C C C C C C C C C C C C T C C
16 chr16_16349247 0 16349247 G G G G C C G G C C C C G G G G G G C C
16 chr16_16349753 0 16349753 A A A A A A A C A A A A A A A A A A A A
16 chr16_16353853 0 16353853 T T C C C C T T C C C C C C C C C C C C
16 chr16_16366088 0 16366088 C C C C C C C C C T C C C C C C C C T T
16 chr16_16366393 0 16366393 G G G G G G G G A G G G G G G G G G A A
16 chr16_16369071 0 16369071 A G G G G G A G G G G G G G G G G G G G
16 chr16_16369361 0 16369361 T T T T T T T T T T C C T T T T T T C C
16 chr16_16371407 0 16371407 T T C T T T T T C C C C C C C C C C C C
16 chr16_16372460 0 16372460 G G G G G G G G G G G G A G G G G G G G
16 chr16_16388933 0 16388933 G G G G G G G G G G G G G G A A G G G G
16 chr16_16390004 0 16390004 T T T T T T T T A A A A T T T T T T A A
16 chr16_16392868 0 16392868 C C T T C C C C C C C C C C C C C C T T
16 chr16_16397113 0 16397113 T T T T T T T T C T C T T T T T T T T T
16 chr16_16404103 0 16404103 A A A A A A A A G G G G A A A A A A G G
16 chr16_16408415 0 16408415 G G G G G G A G G G G G G G G G G G G G
16 chr16_16415008 0 16415008 T T T T T T T T T T T T T T T T A T T T
16 chr16_16421308 0 16421308 T T T T T T T T C C C C T T T T T T C C
16 chr16_16421420 0 16421420 G G T T T T G G G G G G G G G G G G G G
16 chr16_16426025 0 16426025 C C C C C C C C C C C C C G C C C C C C
16 chr16_16426115 0 16426115 G G G G G G G G G G G G G G G G A A G G
16 chr16_16426166 0 16426166 G G G G G G G G G T T T G G G G G G G G
16 chr16_16430976 0 16430976 C C G G G G C C C C C C C C C C C C C C
16 chr16_16439406 0 16439406 T T T T T T T T C T C T T T T T T T C C
16 chr16_16439456 0 16439456 G G G G G G G G G G G G G G A G G G G G
16 chr16_16441238 0 16441238 G G G G G G G G A G A G G G G G G G A A
16 chr16_16443912 0 16443912 G G G G G G G G T T T T G G G G G G T T
16 chr16_16447330 0 16447330 G G A A G G G G G G G G G G G G G G G G
16 chr16_16448976 0 16448976 G G G G G G G G A G A G G G G G G G A A
16 chr16_16449582 0 16449582 A A A A A A A A G G G G A A A A A A G G
16 chr16_16451731 0 16451731 G G G G G G G G G G C G G G G G G G G G
16 chr16_16455498 0 16455498 T T T T T T T T T T T T T T C T T T T T
16 chr16_16459664 0 16459664 A A A A A A A A G G A G A A A A A A G G
16 chr16_16462806 0 16462806 C C C C C C C C C C C C G G G G G G C C
16 chr16_16469911 0 16469911 T T T T T T T T T T T T T T T T C C T T
16 chr16_16473649 0 16473649 G G G G G G G G C G C C G G G G G G C C
16 chr16_16473982 0 16473982 T T T T T T T T T T C T T T T T T T C C
16 chr16_16475959 0 16475959 G G G G A A G G G G G G G G G G G G G G
16 chr16_16477306 0 16477306 G G G G G G G G G G G G A A G G G G G G
16 chr16_16478782 0 16478782 A A A A A A A A A A A A A A C C A A A A
16 chr16_16481515 0 16481515 C C C C C C C C T T T T C C C C C C T T
16 chr16_16482614 0 16482614 G G A A G G A A G G G G G G G G G G G G
16 chr16_16484699 0 16484699 G G A A G G G G G G G G G G G G G G G G
16 chr16_16492491 0 16492491 G G G G G G G G G G G G G G A G G G G G
16 chr16_16495949 0 16495949 C C T T C C C C C C C C C C C C C C C C
16 chr16_16496575 0 16496575 C C C C C C C C T T T T C C C C C C T T
16 chr16_16499105 0 16499105 C C C C T T C C C C C C C C C C C C C C
16 chr16_16501911 0 16501911 G G G G A A G G G G G G G G G G G G G G
16 chr16_16503721 0 16503721 C C C C C C C C A A A A C C C C C C A A
16 chr16_16508553 0 16508553 A A A A A A A A C C C C A A A A A A C C
16 chr16_16510419 0 16510419 T T T T T T T T T T T T T T G G T T T T
16 chr16_16513838 0 16513838 T T T T T T T T T T T T T T T T A T T T
16 chr16_16514443 0 16514443 T T T T T T T T C C C C T T T T T T C C
16 chr16_16517591 0 16517591 C T C C C C C C C C C C C C C C C C C C
16 chr16_16518723 0 16518723 A A A A A A A A G G G G A A A A A A G G
16 chr16_16531477 0 16531477 G G G G G G G G A G G G G G G G G G G G
16 chr16_16532172 0 16532172 C C C C C C C C C C C C C T C C C C C C
16 chr16_16533474 0 16533474 G G G G G G G G C G G G G G G G G G G G
16 chr16_16551437 0 16551437 G G G G G G G G A A A A G G G G G G A A
16 chr16_16552396 0 16552396 C C C C T T C C C C C C C C C C C C C C
16 chr16_16556901 0 16556901 A A A G A A A A A A A A A A A A A A A A
16 chr16_16558458 0 16558458 C C C C C C C T C C C C C C C C C C C C
16 chr16_16559276 0 16559276 A G G G G G G G G G G G G G G G G G G G
16 chr16_16559429 0 16559429 T T T T T T T T C C C C T T T T T T C C
16 chr16_16568420 0 16568420 T T T T T T G T T T T T T T T T T T T T
16 chr16_16582365 0 16582365 A A A A A A A A A A A A A A A A C C A A
16 chr16_16582858 0 16582858 T T T T T T T T T T T T C C T T T T T T
16 chr16_16587274 0 16587274 C C C C A A C C C C C C C C C C C C C C
16 chr16_16589789 0 16589789 A A A G A A A A A A A A A A A A A A A A
16 chr16_16591556 0 16591556 C C C C C C C C C C C C C C C T C C C C
16 chr16_16592755 0 16592755 A A A A A A A A A T A A A A A A A A A A
16 chr16_16596840 0 16596840 G G G G G G G G G G G G G G A G G G G G
16 chr16_16603602 0 16603602 A A A A A A A A A A A A A A A A T T A A
16 chr16_16606139 0 16606139 G G A A G G G G G G G G G G G G G G G G
16 chr16_16608573 0 16608573 A A A A A A A A A A A A A G A A A A A A
16 chr16_16615365 0 16615365 T T A T T T T T T T T T T T T T T T T T
16 chr16_16618971 0 16618971 G G G G G G G G A G A G G G G G G G G G
16 chr16_16619524 0 16619524 C C C C C C C C G G G G C C C C C C G G
16 chr16_16620073 0 16620073 A A A A A A A A A A A A A A A C A A A A
16 chr16_16629390 0 16629390 C C C C C C C C T T T T C C C C C C T T
16 chr16_16630472 0 16630472 A A A A A A A A G G G G A A A A A A G G
16 chr16_16631201 0 16631201 G G G G G G G G A A A A G G G G G G A A
16 chr16_16633479 0 16633479 G G G G G G G G G G G G G G G G A G G G
16 chr16_16635239 0 16635239 G G G G G G G G G G G G G T G G G G G G
16 chr16_16636161 0 16636161 G G C C C C G G C C C C C C C C C C C C
16 chr16_16638175 0 16638175 A A G G G G G G G G G G G G G G G G G G
16 chr16_16639247 0 16639247 C C C C C C C C T T T T C C C C C C T T
16 chr16_16644891 0 16644891 A A A A A A A A A A A A A T A A A A A A
16 chr16_16646059 0 16646059 G G G G G G G G G G G G G G G G A A G G
16 chr16_16648130 0 16648130 T T T T T T T T T T T T T T A T T T T T
16 chr16_16660201 0 16660201 C C C C C C C C C C C C C C C T C C C C
16 chr16_16671785 0 16671785 G G A G G G G G G G G G G G G G G G G G
16 chr16_16677336 0 16677336 G G C G G G G G G G G G G G G G G G G G
16 chr16_16677428 0 16677428 G G G G G G G G T T T T G G G G G G T T
16 chr16_16680726 0 16680726 A A A A A A A A A A A C A A A A A A A A
16 chr16_16682083 0 16682083 A A A A A A A A G G G G A A A A A A G G
16 chr16_16682107 0 16682107 A A A A A A A A A A A A A A C C A A A A
16 chr16_16686111 0 16686111 C C C C C C C C T T T T C C C C C C T T
16 chr16_16691504 0 16691504 G G G G G G G G A A A A G G G G G G A A
16 chr16_16692706 0 16692706 C C C C C C C C C C C C C C C C C T C C
16 chr16_16696116 0 16696116 G G G G G G G G G G G G G G G G C C G G
16 chr16_16700911 0 16700911 A A C C C C A C C C C C C C C C C C C C
16 chr16_16705186 0 16705186 A A A A A A A A C C C C A A A A A A C C
16 chr16_16709321 0 16709321 T T T T C C T T T T T T T T T T T T T T
16 chr16_16709351 0 16709351 C C C C C C C C C C C C C C C C A A C C
16 chr16_16709440 0 16709440 G G G G G G G G T T T T G G G G G G T T
16 chr16_16710156 0 16710156 A A A C A A A A A A A A A A A A A A A A
16 chr16_16712941 0 16712941 C T T T T T T T T T T T T T T T T T T T
16 chr16_16714242 0 16714242 G G G G G G G G A A A A G G G G A A A A
16 chr16_16725963 0 16725963 C C C C C C C C G G G G C C C C C C G G
16 chr16_16727794 0 16727794 C C C C C C C C T T T T C C C C C C T T
16 chr16_16729938 0 16729938 A A A A A A A A G G G G A A A A A A G G
16 chr16_16734583 0 16734583 T T C C C C C C C C C C C C C C C C C C
16 chr16_16735054 0 16735054 T T T T G G T T T T T T T T T T T T T T
16 chr16_16738096 0 16738096 G G C C C C G G C C C C C C C C C C C C
16 chr16_16741396 0 16741396 C C C C C C C C T T T T C C C C C C T T
16 chr16_16743758 0 16743758 C C C C G G C C C C C C C C C C C C C C
16 chr16_16745609 0 16745609 G G G G G G G G G G G G C G G G G G G G
16 chr16_16749994 0 16749994 T T T T T T T T T T T T T T C T T T T T
16 chr16_16751305 0 16751305 T T T T T T T T G G G G T T T T T T G G
16 chr16_16759274 0 16759274 G G A A A A G G A A A A A A A A A A A A
16 chr16_16761311 0 16761311 A A A A A A A A G G G G A A A A A A G G
16 chr16_16764129 0 16764129 A A A A A A A A G G G G A A A A A A G G
16 chr16_16779368 0 16779368 C C C C T T C C C C C C C C C C C C C C
16 chr16_16781133 0 16781133 C C C C T T C C C C C C C C C C C C C C
16 chr16_16783238 0 16783238 G G G G G G A A G G G G G G G G G G G G
16 chr16_16787916 0 16787916 T T T T T T T T T T T T T T C T T T T T
16 chr16_16790986 0 16790986 C C C C C C C C G G G G C C C C C C G G
16 chr16_16794250 0 16794250 A A G G G G A A G G G G G G G G G G G G
16 chr16_16801015 0 16801015 A A A A A A A A A A A A A C A A A A A A
16 chr16_16801065 0 16801065 T T T T T T T T C C C C T T T T T T C C
16 chr16_16801995 0 16801995 C C C C C C C C C C C C C C C T C C C C
16 chr16_16816129 0 16816129 C C C C C C C C T T T T C C C C C C T T
16 chr16_16818963 0 16818963 C C C C C C C C T T C T C C C C C C C C
16 chr16_16821268 0 16821268 A A A A A A A A C C C C A A A A A A C C
16 chr16_16823483 0 16823483 G G G G G G G G G G G G G G G G C C G G
16 chr16_16830597 0 16830597 A A A A A A A A G G G G A A A A A A G G
16 chr16_16832524 0 16832524 A A A A A A A A G G G G A A A A A A G G
16 chr16_16841148 0 16841148 G G G G G G A G G G G G G G G G G G G G
16 chr16_16841467 0 16841467 A A G G G G A A A A A A G G G G G G A A
16 chr16_16842749 0 16842749 C C C C C C C C T T T T C C C C C C T T
16 chr16_16845393 0 16845393 C C C C C C C C C C C T C C C C C C C C
16 chr16_16848128 0 16848128 C C C C C C C C C C C C C C C C C T C C
16 chr16_16851597 0 16851597 C C C C T T C C C C C C C C C C C C C C
16 chr16_16852574 0 16852574 C G G G G G G G G G G G G G G G G G G G
16 chr16_16853228 0 16853228 G G G G G G G G A A A A G G G G G G A A
16 chr16_16867024 0 16867024 T T T T T T T T C C C C T T T T T T C C
16 chr16_16868273 0 16868273 C C C C C C C C G G G G C C C C C C G G
16 chr16_16872873 0 16872873 T T T T T T T T G G G G T T T T T T G G
16 chr16_16873948 0 16873948 T T C C C C C C C C C C C C C C C C C C
16 chr16_16877957 0 16877957 C C T T C C C C C C C C C C C C C C C C
16 chr16_16879387 0 16879387 T T C C C C T T C C C C T T T T T T C C
16 chr16_16896671 0 16896671 C C C C C C C C C C C C C G C C C C C C
16 chr16_16899078 0 16899078 T T T T T T T T C C C C T T T T T T C C
16 chr16_16909209 0 16909209 G G G G G G G G G G G G G T G G G G G G
16 chr16_16909997 0 16909997 A A A A A A A A G G G G A A A A A A G G
16 chr16_16923507 0 16923507 A A G G G G G G G G G G G G G G G G G G
16 chr16_16932124 0 16932124 A A C C C C A A A A A A A A A A A A A A
16 chr16_16932886 0 16932886 G G G G G G G G A A A A G G G G G G A A
16 chr16_16938810 0 16938810 C C C C C C C C C C C C C C C C T T C C
16 chr16_16942435 0 16942435 G G G G G G G G A A A G G G G G G G A A
16 chr16_16943864 0 16943864 G G G G A A G G G G G G G G G G G G G G
16 chr16_16945200 0 16945200 T T G G T T T T T T T T T T T T T T T T
16 chr16_16952878 0 16952878 T T T T C C T T T T T T T T T T T T T T
16 chr16_16956056 0 16956056 C G G G G G G G G G G G G G G G G G G G
16 chr16_16960755 0 16960755 G G G G G G G G A A A A G G G G G G A A
16 chr16_16964260 0 16964260 G G G G G G G G G G G G G G G G A G G G
16 chr16_16967515 0 16967515 C C C C C C C C G G G G G G G G G G G G
16 chr16_16973719 0 16973719 A A A A A A A A C C C C A A A A A A C C
16 chr16_16974445 0 16974445 T T T T C C T T T T T T T T T T T T T T
16 chr16_16974811 0 16974811 G G G G G G G G G G G G G G G G C G G G
16 chr16_16977805 0 16977805 T T T T T T T T C C C C T T T T T T C C
16 chr16_16977930 0 16977930 T T C C C C T T C C C C C C C C C C C C
16 chr16_16978519 0 16978519 G G G G G G G G G G A G G G G G G G G G
16 chr16_16980293 0 16980293 G G G G G G G G T T T T G G G G G G T T
16 chr16_16980384 0 16980384 T T T T T T T T C C C C T T T T T T C C
16 chr16_16995520 0 16995520 A A A A A A A A A A A A A A G G A A A A
16 chr16_16996704 0 16996704 C C C C C C C C C C C C C C C C T T C C
16 chr16_16997044 0 16997044 A A C C C C A A C C C C A A A A A A C C
16 chr16_16998420 0 16998420 A A A A A A A A G G G G A A A A A A G G
16 chr16_16999365 0 16999365 A A A A A A A A A A A A A A A A A G A A
16 chr16_17000974 0 17000974 T T G T T T T T T T T T T T T T T T T T
16 chr16_17009684 0 17009684 C C C C C C C C C C C C C C C C T T C C
16 chr16_17011607 0 17011607 C T C C C C C C C C C C C C C C C C C C
16 chr16_17014231 0 17014231 G G G G G G G G G G G G G G G G C C G G
16 chr16_17019784 0 17019784 G G G G G G G G G G G G G T G G G G G G
16 chr16_17022679 0 17022679 A A A A A A A A A A A A A A A A G G A A
16 chr16_17030810 0 17030810 C C T T T T C C T T T T T T T T T T T T
16 chr16_17032291 0 17032291 G G G G G G G G A A A A G G G G G G A A
16 chr16_17036655 0 17036655 A T A A A A A A A A A A A A A A A A A A
16 chr16_17041356 0 17041356 G G G G G G G G A G A G G G G G G G A A
16 chr16_17046197 0 17046197 G G G G G G G G G G G G G G C C G G G G
16 chr16_17046270 0 17046270 C C A A A A C C A A A A A A A A A A A A
16 chr16_17054523 0 17054523 G G G G G G G G G G G G A G G G A A G G
16 chr16_17055251 0 17055251 A A A A A A A A G G G G A A A A A A G G
16 chr16_17055457 0 17055457 G G G G G G G G C C C C G G G G G G C C
16 chr16_17059206 0 17059206 A A A A A A A A G G G G A A A A A A G G
16 chr16_17065998 0 17065998 C C C C C C C C C C C T C C C C C C C C
16 chr16_17076496 0 17076496 A A A A A A A A G G G G A A A A A A G G
16 chr16_17080540 0 17080540 T T T T T T T T A A A A T T T T T T A A
16 chr16_17084724 0 17084724 C C C G C C C C C C C C C C C C C C C C
16 chr16_17085950 0 17085950 A A A A A A G G A A A A A A A A A A A A
16 chr16_17091401 0 17091401 G G G G G G G G G G A G G G G G G G G G
16 chr16_17095499 0 17095499 A A A A A A A A G G G G A A A A A A G G
16 chr16_17096412 0 17096412 C C C C C C C C G G G G C C C C C C G G
16 chr16_17096769 0 17096769 G G G G G G G G T T T T G G G G G G T T
16 chr16_17097200 0 17097200 A A C C A A A A A A A A A A A A A A A A
16 chr16_17097988 0 17097988 A A A A A A A A G G G G A A A A A A G G
16 chr16_17107912 0 17107912 G G G G G G G G G T G G G G G G G G T T
16 chr16_17109230 0 17109230 A A A A A A A A G G G G A A A A A A G G
16 chr16_17112329 0 17112329 G G G G G G G G G G G G G G G G A A G G
16 chr16_17113982 0 17113982 C C C C C C C C T T T T C C C C C C T T
16 chr16_17115231 0 17115231 A A A A A A A A G G G G A A A A A A G G
16 chr16_17115649 0 17115649 A A A A A A A A G G G G A A A A A A G G
16 chr16_17120992 0 17120992 A A A A A A A A G G G G A A A A A A G G
16 chr16_17121406 0 17121406 C C C C C C C C C C C C C G C C C C C C
16 chr16_17121616 0 17121616 T T T T T T T T C C C C T T T T T T C C
16 chr16_17122130 0 17122130 A A A A A A A A G G G G A A A A A A G G
16 chr16_17123827 0 17123827 C C C C C C C C A A A A C C C C C C A A
16 chr16_17135091 0 17135091 G G G G G G A A G G G G G G G G G G G G
16 chr16_17137734 0 17137734 T T T T T T T T T T T T T T G G T T T T
16 chr16_17138615 0 17138615 A A A A A A A A A A A G A A A A A A A A
16 chr16_17144207 0 17144207 T T C C C C T T C C C C C C C C C C C C
16 chr16_17146848 0 17146848 G G G G G G G G G G G G A G G G G G G G
16 chr16_17151556 0 17151556 G G A G G G G G G G G G G G G G G G G G
16 chr16_17172151 0 17172151 G G G G G G G G G G G G G G G G A A G G
16 chr16_17173890 0 17173890 C C C C C C C G C C C C C C C C C C C C
16 chr16_17181060 0 17181060 C C C C A A C C C C C C C C C C C C C C
16 chr16_17182209 0 17182209 T T G G T T T T G T G T T T G G T T T T
16 chr16_17182948 0 17182948 T T T T T T T T T T T T T T T T C C T T
16 chr16_17190844 0 17190844 C T C C C C C C C C C C C C C C C C C C
16 chr16_17207922 0 17207922 T T T T T T T T C C C C T T T T T T C C
16 chr16_17209384 0 17209384 C C G G C C C C C C C C C C C C C C C C
16 chr16_17210810 0 17210810 G G G G G G G G G G G G G G G G G T G G
16 chr16_17211518 0 17211518 G G G G G G G G G G G G A A G G G G G G
16 chr16_17213910 0 17213910 C C C C C C C C T T T T C C C C C C T T
16 chr16_17215146 0 17215146 A A C C C C A A A A A A A A A A A A A A
16 chr16_17217413 0 17217413 C C C C C C C C C C C C C C T T C C C C
16 chr16_17222325 0 17222325 T T T T T T T T A T A T T T T T T T T T
16 chr16_17222374 0 17222374 A A A A A A A A A A A A A A A A A G A A
16 chr16_17227987 0 17227987 A A A A A A A A G G G G G G A G G G G G
16 chr16_17230753 0 17230753 T T T T T T T T C C C C T T T T T T C C
16 chr16_17233384 0 17233384 C C C C C C C C A A A A C C C C C C A A
16 chr16_17235377 0 17235377 A A A A A A A A A A A A A A A G A A A A
16 chr16_17245195 0 17245195 G G G G G G G G A A A A G G G G G G A A
16 chr16_17247035 0 17247035 C C C C C C C C C T C C C C C C C C C C
16 chr16_17249094 0 17249094 A A A A A A A A A A A T A A A A A A A A
16 chr16_17249952 0 17249952 A A A A A A A A A G A A A A A A A A A A
16 chr16_17250672 0 17250672 G G G G G G G G G G G G A G G G G G G G
16 chr16_17251741 0 17251741 G G G G G G G G C C C C G G G G G G C C
16 chr16_17257816 0 17257816 T T T T T T T T C T T T T T T T T T T T
16 chr16_17261767 0 17261767 C C C C C C C C A A C C C C C C C C C C
16 chr16_17261826 0 17261826 G G G G G G G G A A A A G G G G G G A A
16 chr16_17273839 0 17273839 C C C C C C C C T T T T C C C C C C T T
16 chr16_17288132 0 17288132 A A A A A A A A A A A A A G A A A A A A
16 chr16_17290302 0 17290302 A A A A A A A A A A A A A A A A A G A A
16 chr16_17300576 0 17300576 C C C C C C C C C C C C C C C C T T C C
16 chr16_17312781 0 17312781 T T C C C C T T C C C C C C C C C C C C
16 chr16_17315082 0 17315082 A A G G G G A A G G G G A G A G G G G G
16 chr16_17315203 0 17315203 C T C C C C C C C C C C C C C C C C C C
16 chr16_17321714 0 17321714 A A A A A A A A A A A A A A A C A A A A
16 chr16_17325974 0 17325974 C C C G C C C C C C C C C C C C C C C C
16 chr16_17328004 0 17328004 T T C C C C T T T T T T T T T T T T T T
16 chr16_17330002 0 17330002 G G G G G G G G A A A A G G G G G G A A
16 chr16_17331618 0 17331618 G G G G G G G G G G G G G G G G A G G G
16 chr16_17334357 0 17334357 G G G G G G G G G G G G G G C G G G G G
16 chr16_17334543 0 17334543 T T G G G G T T T T T T T T T T T T T T
16 chr16_17335746 0 17335746 A A A A A A A A A G A A A A A A A A A A
16 chr16_17338974 0 17338974 G G G G G G G G A A A A G G G G G G A A
16 chr16_17339181 0 17339181 T T C C C C T T C C C C C C C C C C C C
16 chr16_17348533 0 17348533 C C C C C C C C C T C C C C C C C C C C
16 chr16_17350061 0 17350061 G G G G G G G G A A A A G G G G G G A A
16 chr16_17350821 0 17350821 A A A A A A A A A G A G A A A A A A A A
16 chr16_17351606 0 17351606 T T T T T T T T C C C C T T T T T T C C
16 chr16_17352882 0 17352882 G G C G G G G G G G G G G G G G G G G G
16 chr16_17357815 0 17357815 T T T T T T T T T T T T C T T T T T T T
16 chr16_17358255 0 17358255 T T T T T T T T C C C C T T T T T T C C
16 chr16_17366412 0 17366412 T T T T T T T T C C T T T T T T T T C C
16 chr16_17366509 0 17366509 T T T T T T T T C C C C T T T T T T C C
16 chr16_17366518 0 17366518 G G G G G G G G G G A G G G G G G G G G
16 chr16_17369496 0 17369496 G G G G T T G G G G G G G G G G G G G G
16 chr16_17370104 0 17370104 C C C C C C C C C C C C C C C C A A C C
16 chr16_17376614 0 17376614 T T C T T T T T T T T T C C C C C C T T
16 chr16_17377456 0 17377456 C C T T T T C C T T T T C C C C C C T T
16 chr16_17377700 0 17377700 T T T T T T T T C C C C T T T T T T C C
16 chr16_17380877 0 17380877 T T T T T T T T C C C C T T T T T T C C
16 chr16_17385188 0 17385188 T T T T T T T T T T T T T T C C T T T T
16 chr16_17385494 0 17385494 C C C C C C C C C C C C C C C C C T C C
16 chr16_17388434 0 17388434 G G G G G G G G A A A A G G G G G G A A
16 chr16_17389388 0 17389388 C C C C C C C C T T T T C C C C C C T T
16 chr16_17398667 0 17398667 G G G G G G G G G G G G A A G G G G G G
16 chr16_17399778 0 17399778 G G G G G G G G G G G G G G G T G G G G
16 chr16_17410301 0 17410301 T T T T T T T T T T T T T T G G T T T T
16 chr16_17421629 0 17421629 C C C C C C C C C C C C T T C C C C C C
16 chr16_17429912 0 17429912 G G C C C C G G G G G G G G G G G G G G
16 chr16_17429933 0 17429933 T T T T C C T T T T T T T T T T T T T T
16 chr16_17438980 0 17438980 T T T T T T T T T T T T T T T T C T T T
16 chr16_17462581 0 17462581 G G G G G G G G A A A A G G G G G G A A
16 chr16_17465841 0 17465841 T T T T T T T T C C C C T T T T T T C C
16 chr16_17467481 0 17467481 G G G G G G G G A A A A G G G G G G A A
16 chr16_17475793 0 17475793 C C C C C C C C T T T T C C C C C C T T
16 chr16_17478115 0 17478115 A A A A A A A A A A A A A A A A A G A A
16 chr16_17513393 0 17513393 C C C C C C C C C C C C C T C C C C C C
16 chr16_17515563 0 17515563 G G G G G G G G G G G G A G G G G G G G
16 chr16_17526273 0 17526273 G G G G G G G G G G G G G G G G A A G G
16 chr16_17539464 0 17539464 G G G G G G G G A A A A G G G G G G A A
16 chr16_17543022 0 17543022 T T T T T T T T C C C C T T T T T T C C
16 chr16_17553415 0 17553415 G G G G G G G G G G G G A G G G G G G G
16 chr16_17557107 0 17557107 A A A A A A A A A A A A A A A G A A A A
16 chr16_17558410 0 17558410 C C C C C C C C C C C C C C C C T T C C
16 chr16_17563997 0 17563997 C C T T C C C C C C C C C C C C C C C C
16 chr16_17566625 0 17566625 G G G G G G G G A G G G G G G G G G G G
16 chr16_17570817 0 17570817 C C C C T T C C C C C C C C C C C C C C
16 chr16_17571174 0 17571174 A A A A A A A A G G G G A A A A A A G G
16 chr16_17571666 0 17571666 G G A A A A G G G G G G G G G G G G G G
16 chr16_17578991 0 17578991 T T T T T T T T G T T T T T T T T T T T
16 chr16_17604745 0 17604745 C C C C C C C C T T T T C C C C C C T T
16 chr16_17608203 0 17608203 T T C C T T T T T T T T T T T T T T T T
16 chr16_17611368 0 17611368 A A A A A A A A A A A A A G A A A A A A
16 chr16_17614684 0 17614684 T T T T T T T T A T T T T T T T T T T T
16 chr16_17616344 0 17616344 C C C C C C C C T T T T C C C C C C T T
16 chr16_17622200 0 17622200 T T C C C C C C C C C C C C C C C C C C
16 chr16_17629112 0 17629112 G G G G G G A G G G G G G G G G G G G G
16 chr16_17657213 0 17657213 T T C C C C C C C C C C C C C C C C C C
16 chr16_17666496 0 17666496 T T T T T T T T T T T T T T T T C C T T
16 chr16_17671953 0 17671953 G G C C G G G G G G G G G G G G G G G G
16 chr16_17674178 0 17674178 C C C C C C C C T T T T C C C C C C T T
16 chr16_17677779 0 17677779 T T T T T T T T C C C C T T T T T T C C
16 chr16_17680908 0 17680908 A A A A A A A A A A A A A A T T A A A A
16 chr16_17682127 0 17682127 T T T T T T T T A A A A T T T T T T A A
16 chr16_17683790 0 17683790 C C C C C C C C G G G G C C C C C C G G
16 chr16_17685095 0 17685095 A A A A A A G G A A A A A A A A A A A A
16 chr16_17686749 0 17686749 T T T T T T T T T T T T T T T T A A T T
16 chr16_17687375 0 17687375 C C C C C C C C C C C C C C C T C C C C
16 chr16_17696126 0 17696126 T T T T T T T T T T T T T T C T T T T T
16 chr16_17703634 0 17703634 C C C C C C C C C C C C C T C C C C C C
16 chr16_17708947 0 17708947 T T C C C C T T C C C C C C C C C C C C
16 chr16_17720093 0 17720093 T T T T T T T T C C C C T T T T T T C C
16 chr16_17721340 0 17721340 T T T T T T T T C C C C T T T T T T C C
16 chr16_17726021 0 17726021 G G A G G G G G G G G G G G G G G G G G
16 chr16_17729466 0 17729466 G G G G G G G G T T T T G G G G G G T T
16 chr16_17736498 0 17736498 C C C T C C C C C C C C C C C C C C C C
16 chr16_17739958 0 17739958 A A A A A A A A A A A A A A A A G G A A
16 chr16_17742218 0 17742218 T T T T T T T T C C C C T T T T T T C C
16 chr16_17743961 0 17743961 T T T T T T T T C C C C C C C C C C C C
16 chr16_17745605 0 17745605 A A A A A A A A G G G G A A A A A A G G
16 chr16_17754246 0 17754246 G G G G T T G G G G G G G G G G G G G G
16 chr16_17755390 0 17755390 T T T T C C T T T T T T C C C C C C T T
16 chr16_17759473 0 17759473 T T T T T T T T T T T T T T T T C C T T
16 chr16_17759529 0 17759529 T T T T T T T T C C C C T T T T T T C C
16 chr16_17760694 0 17760694 G G C C C C G G G G G G G G G G G G G G
16 chr16_17760866 0 17760866 T T C C C C T T C C C C C C C C C C C C
16 chr16_17765105 0 17765105 C C C C C C C C T T T T C C C C C C T T
16 chr16_17769209 0 17769209 C C C C C C C C T T T T C C C C C C T T
16 chr16_17780263 0 17780263 A A A A A A A A A A A A A A A T A A A A
16 chr16_17787476 0 17787476 C C C C C C C C T T T T C C C C C C T T
16 chr16_17787978 0 17787978 G G G G G G G G G G G G A G G G G G G G
16 chr16_17788072 0 17788072 T T T T T T T T T T T T T T T T G G T T
16 chr16_17790417 0 17790417 A A A A T T A A A A A A A A A A A A A A
16 chr16_17792025 0 17792025 C C T T C C C C C C C C C C C C C C C C
16 chr16_17795693 0 17795693 C C C C T T C C C C C C C C C C C C C C
16 chr16_17797020 0 17797020 G G G G G G G G A A A A G G G G G G A A
16 chr16_17799047 0 17799047 G G G G G G G G A G G G G G G G G G G G
16 chr16_17801918 0 17801918 C C C C C C C C G G G G C C C C C C G G
16 chr16_17802276 0 17802276 C C C C C C C C C T C C C C C C C C C C
16 chr16_17805062 0 17805062 T T T T T T T T C C C C T T T T T T C C
16 chr16_17806544 0 17806544 T T T T T T T T T T T T C C T T T T T T
16 chr16_17807741 0 17807741 A A A A A A A A A T A A A A A A A A A A
16 chr16_17814726 0 17814726 A A A A A A A A A A A A A T A A A A A A
16 chr16_17820330 0 17820330 C C C C C C C C C C C T C C C C C C C C
16 chr16_17822798 0 17822798 G G G G G G G G A A A A G G G G G G A A
16 chr16_17825875 0 17825875 A A A A A A A A G G G G A A A A A A G G
16 chr16_17827035 0 17827035 T T T T T T T T C C C C T T T T T T C C
16 chr16_17830306 0 17830306 T T T T T T T T C C C C T T T T T T C C
16 chr16_17832439 0 17832439 C C C C C C C C C C C C C T C C C C C C
16 chr16_17834466 0 17834466 G G G G G G G G A A A A G G G G G G A A
16 chr16_17837083 0 17837083 A A G G A A A A A A A A A A A A A A A A
16 chr16_17837207 0 17837207 A A A A A A A A A A A A C C C C C C A A
16 chr16_17837273 0 17837273 C C C C C C C C A A A A C C C C C C A A
16 chr16_17838655 0 17838655 A A A A A A A A G G G G A A A A A A G G
16 chr16_17841674 0 17841674 G G G G A A A G G G G G G G G G G G G G
16 chr16_17845715 0 17845715 T T C C C C T T T T T T C C C C C C T T
16 chr16_17846216 0 17846216 C C C C C C C C C C C C C C G G C C C C
16 chr16_17850196 0 17850196 G G G G G G G G C C C C G G G G G G C C
16 chr16_17850651 0 17850651 G G G G G G G G G G G G C G G G G G G G
16 chr16_17859581 0 17859581 G G A A A A G G G G G G G G A G G G G G
16 chr16_17859634 0 17859634 T T T T T T T T T T T T T T A T T T T T
16 chr16_17861596 0 17861596 C C C C C C C T C C C C C C C C C C C C
16 chr16_17862074 0 17862074 C C C C C C C C C C C T C C C C C C C C
16 chr16_17865090 0 17865090 T T T T T T T T T T T T C T T T T T T T
16 chr16_17868781 0 17868781 T T T T T T T T G G G G T T T T T T T T
16 chr16_17869845 0 17869845 T T T T T T T T A A A A T T T T T T A A
16 chr16_17871166 0 17871166 C C C C C C C C T T T T C C C C C C T T
16 chr16_17880291 0 17880291 C C C C C C C C T T T T C C C C C C T T
16 chr16_17881220 0 17881220 C C C C C C C C C C C C C T C C C C C C
16 chr16_17883647 0 17883647 T T C T T T T T C C C C T T T T T T C C
16 chr16_17886760 0 17886760 C C C C C C C C T T T T C C C C C C T T
16 chr16_17887667 0 17887667 C C C C T T C C C C C C C C C C C C C C
16 chr16_17895379 0 17895379 G G G G G G G G G G G T G G G G G G G G
16 chr16_17897230 0 17897230 A A A A A A A G A A A A A A A A A A A A
16 chr16_17897339 0 17897339 G G T T T T G G G G G G G G G G G G G G
16 chr16_17900061 0 17900061 G G A A A A G G G G G G G G G G G G G G
16 chr16_17901815 0 17901815 C C C C C C C C T T T T C C C T C C T T
16 chr16_17902620 0 17902620 G G G G G G G G G G G G G G G G A A G G
16 chr16_17907689 0 17907689 C C T T C C C C C C C C C C C C C C C C
16 chr16_17910100 0 17910100 C C C C C G C C C C C C C C C C C C C C
16 chr16_17910657 0 17910657 C C C C C C C C C C C C A A C C C C C C
16 chr16_17912612 0 17912612 C C C C C T C C C C C C C C C C C C C C
16 chr16_17913672 0 17913672 G G G G G G G G G G G G G G C C G G G G
16 chr16_17914750 0 17914750 G G G G G G G G G G G G A G A A G G A A
16 chr16_17918091 0 17918091 G G G G G G G G G G G G G G A G G G G G
16 chr16_17921351 0 17921351 T T T T T T T T C C C C T T T T T T C C
16 chr16_17923452 0 17923452 G G G G G G G G C C C C G G G G G G C C
16 chr16_17926331 0 17926331 T T T T T T T T C C C C T T T T T T C C
16 chr16_17927485 0 17927485 C C C C C C C C C C C C C C C C C T C C
16 chr16_17930245 0 17930245 T T T T T T T T T T T T T T C T T T T T
16 chr16_17931831 0 17931831 C C C C C C A A C C C C C C C C C C C C
16 chr16_17940717 0 17940717 A A A A A A A A C C C C A A A A A A C C
16 chr16_17942769 0 17942769 A A A A A A A A C C C C A A A A A A C C
16 chr16_17959748 0 17959748 A A A A A A A A G G G G A A A A A A G G
16 chr16_17964817 0 17964817 A G A A A A A A A A A A A A A A A A A A
16 chr16_17965758 0 17965758 C C C C C C C C A A A A C C C C C C A A
16 chr16_17973460 0 17973460 G G G G G G G G G G G G A A G G G G G G
16 chr16_18000125 0 18000125 T T T T T T T T T T T T T T C T T T T T
16 chr16_18000130 0 18000130 T T T T T T T T C C C C T T T T T T C C
16 chr16_18001842 0 18001842 G G G G G G G G A A A A G G G G G G A A
16 chr16_18003119 0 18003119 A A A A A A A A G G G G A A A A A A G G
16 chr16_18006944 0 18006944 G G G G G G G G G G G G G G G G A G G G
16 chr16_18009498 0 18009498 C C C C C T C C C C C C C C C C C C C C
16 chr16_18010381 0 18010381 G G G G G G G G G G G G G G G G A A G G
16 chr16_18010897 0 18010897 G G G G G G G G A G A G G G G G G G G G
16 chr16_18015778 0 18015778 A A A A A A A A G G G G A A A A A A G G
16 chr16_18019535 0 18019535 C C C C C C C C A A C C C C C C C C A A
16 chr16_18024365 0 18024365 G G G G G G G G A A A A G G G G G G A A
16 chr16_18029014 0 18029014 G G G G G G G G G G G G A G G G G G G G
16 chr16_18029362 0 18029362 G G A A A A G G A A A A A A A A A A A A
16 chr16_18036320 0 18036320 G G G G G G G G G G G G C G G G G G G G
16 chr16_18037436 0 18037436 C C T T C T C C C C C C C C C C C C C C
16 chr16_18037437 0 18037437 C C C C C C C C C C C C A C C C C C C C
16 chr16_18037797 0 18037797 C C C C C C C C C C C C C G C C C C C C
16 chr16_18038185 0 18038185 T T T T T T T T C C C C T T T T T T C C
16 chr16_18045878 0 18045878 G G A G G G G G G G G G G G G G G G A A
16 chr16_18049610 0 18049610 C C C C C C C C C C C C C C C T C C C C
16 chr16_18050688 0 18050688 C C C C C C C C T T T T C C C C C C T T
16 chr16_18053367 0 18053367 C C C C C C C C C C C C C T C C C C C C
16 chr16_18054685 0 18054685 A A G G G G A A G G G G G G G G G G G G
16 chr16_18061457 0 18061457 G G G G G G G G A A A A G G G G G G A A
16 chr16_18064786 0 18064786 G G G G G G G G A G G G G G G G G G G G
16 chr16_18065236 0 18065236 C C C C C C C C C C C C C T C C C C C C
16 chr16_18070877 0 18070877 G G G G G G G G C C C C G G G G G G C C
16 chr16_18071891 0 18071891 C C C C C C C C T T T T C C C C T T T T
16 chr16_18072394 0 18072394 C C C C C C C C C C C C C C T T T T C C
16 chr16_18076540 0 18076540 G G G G G G G G A A A A G G G G G G A A
16 chr16_18086658 0 18086658 T T T T T T T T C T T T T T T T T T T T
16 chr16_18088441 0 18088441 G G A G A G G G G G G G G G G G G G G G
16 chr16_18091130 0 18091130 G G G G A G G G G G G G G G G G G G G G
16 chr16_18093691 0 18093691 C C A A A A C C C C C C C C C C C C C C
16 chr16_18100238 0 18100238 C C C C C G C C C C C C C C C C C C C C
16 chr16_18108351 0 18108351 A A A A A A A A C C C C A A A A A A C C
16 chr16_18109683 0 18109683 G G G G A G G G G G G G G G G G G G G G
16 chr16_18111971 0 18111971 C C C C C C C C C C C C C C C C T T C C
16 chr16_18112450 0 18112450 C C C C C C C G C C C C C C C C C C C C
16 chr16_18113164 0 18113164 C C C C C C C C C C C C C C C C T T C C
16 chr16_18119543 0 18119543 A A A G G G A A A A A A A A A A A A A A
16 chr16_18120693 0 18120693 C C C C C C T T C C C C C C C C C C C C
16 chr16_18121112 0 18121112 C C C C C C A A C C C C C C C C C C C C
16 chr16_18122005 0 18122005 T T T T T T T T C C C C T T T T T T C C
16 chr16_18122533 0 18122533 G G G G G G G G G G G G G G G G T T G G
16 chr16_18124577 0 18124577 A A T T T T A A T T T T T T T T T T T T
16 chr16_18131365 0 18131365 T T T T T T T T T T T T G G G G G G T T
16 chr16_18135247 0 18135247 T T T T T T T T G G G G T T T T T T G G
16 chr16_18143894 0 18143894 G G G G G G G G C C C C G G G G G G C C
16 chr16_18144548 0 18144548 A A A A A A A A G G G G A A A A A A G G
16 chr16_18150501 0 18150501 A A A A A A A A G G G G A A A A A A G G
16 chr16_18154009 0 18154009 T T T T A T T T T T T T T T T T T T T T
16 chr16_18156415 0 18156415 C C T T C T C C C C C C C C C C C C C C
16 chr16_18157754 0 18157754 C T C C C C C C C C C C C C C C C C C C
16 chr16_18158479 0 18158479 A G A A A A A A A A A A A A A A A A A A
16 chr16_18159819 0 18159819 A G G G G G A A G G G G G G G G G G G G
16 chr16_18160089 0 18160089 A A A A A A A A G G G G A A A A A A G G
16 chr16_18160217 0 18160217 C C C C C C C C A A A A C C C C C C A A
16 chr16_18166528 0 18166528 C C C C C T C C C C C C C C C C C C C C
16 chr16_18168624 0 18168624 C C C T C C C C C C C C C C C C C C C C
16 chr16_18169083 0 18169083 A A A A A A A A C C C C C C C C C C C C
16 chr16_18175490 0 18175490 T T C C C C C C C C C C C C C C C C C C
16 chr16_18177729 0 18177729 A A A A A A A A A G A G A A A A A A A A
16 chr16_18178271 0 18178271 T T T T T T T T C T C T T T T T T T T T
16 chr16_18179328 0 18179328 A A A A A A A A G G G G A A A A A A G G
16 chr16_18180546 0 18180546 A A A A A A A A C C C C A A A A A A C C
16 chr16_18181139 0 18181139 C C C C C C C C T T T T C C C C C C T T
16 chr16_18186812 0 18186812 G G A A G G G G G G G G G G G G G G G G
16 chr16_18190744 0 18190744 T T T T T T T T C C C C T T T T T T C C
16 chr16_18191462 0 18191462 G G T T G G G G G G G G T T T T T T G G
16 chr16_18192166 0 18192166 C C A A A C C C C C C C A A A A A A C C
16 chr16_18192223 0 18192223 A A G G A G A A G G G G G G G G G G G G
16 chr16_18193565 0 18193565 A A G G A G A A G G G G A A A A A G G G
16 chr16_18194861 0 18194861 G G G G G G G G A A A A G G G G G G A A
16 chr16_18203337 0 18203337 G G G G G G G G G G G G G G A A A A G G
16 chr16_18214319 0 18214319 T T T T T T T T C C C C T T T T T T C C
16 chr16_18217611 0 18217611 A A A A A A A A G G A G A A A A A A G G
16 chr16_18217725 0 18217725 G G G G G G G G C C C C G G G G G G C C
16 chr16_18230396 0 18230396 T T T T T T T T A A A A T T T T T T A A
16 chr16_18230833 0 18230833 G G G G G G G G A A A A G G G G G G A A
16 chr16_18230954 0 18230954 C C C C C C A C C C C C C C C C C C C C
16 chr16_18239938 0 18239938 A A A A A A A A A G A G A A A A A A G G
16 chr16_18245737 0 18245737 C C C C C C C C C C C C C T C C C C C C
16 chr16_18251053 0 18251053 G G A G G G G G G G G G G G G G G G G G
16 chr16_18269009 0 18269009 A A A A A A A C A A A A A A A A A A A A
16 chr16_18271554 0 18271554 T T T T T T T T C C C C T T T T T T C C
16 chr16_18274901 0 18274901 T T T T T T T T T T T T T T C C T T T T
16 chr16_18276469 0 18276469 C C C C C C C C T T T T C C C C C C T T
16 chr16_18276753 0 18276753 A A A A A A A A G G G G A A A A A A G G
16 chr16_18277770 0 18277770 C C C C C C C C A A A A C C C C C C A A
16 chr16_18282148 0 18282148 G G G G G G G G T T T T G G G G G G T T
16 chr16_18284667 0 18284667 A A A A A A A C A A A A A A A A A A A A
16 chr16_18288932 0 18288932 T T T T T T T T C C C C T T T T T T T T
16 chr16_18289662 0 18289662 G G G G G G G G A A A A G G G G G G A A
16 chr16_18294435 0 18294435 G G G G G G G G C C C C G G G G G G C C
16 chr16_18299819 0 18299819 T T C T C C T T T T T T T T T T T T T T
16 chr16_18303393 0 18303393 A A A G A A A A A A A A A A A A A A A A
16 chr16_18303975 0 18303975 T T T T C T T T T T T T T T T T T T T T
16 chr16_18308696 0 18308696 G G G G G G G G G G A G A G G G G G G G
16 chr16_18309248 0 18309248 A A A A A A A A A A A A A A A A G G A A
16 chr16_18309898 0 18309898 C C C C T T C C C C C C C C C C C C C C
16 chr16_18310662 0 18310662 G G G G G G G G C C C C G G G G G G C C
16 chr16_18313086 0 18313086 G G A G G G G G G G G G G G G G G G G G
16 chr16_18320181 0 18320181 C C C C C C C C C C C C G G G G G G C C
16 chr16_18322121 0 18322121 C C C C C C C C T T T T C C C C C C T T
16 chr16_18323728 0 18323728 G G G G G G G G G G A G G G G G G G G G
16 chr16_18330938 0 18330938 T T T T T T T T C C C C T T T T T T C C
16 chr16_18338364 0 18338364 A T T T T T T T T T T T T T T T T T T T
16 chr16_18338885 0 18338885 G G G G G G G G G G G G G G G G A G G G
16 chr16_18339424 0 18339424 G G G G G G G G G G A G G G G G G G G G
16 chr16_18339993 0 18339993 C C C C C T C C C C C C C C C C C C C C
16 chr16_18354693 0 18354693 G G G G A A G G A A A A A A A A A A A A
16 chr16_18356372 0 18356372 A G A A A A A A A A A A A A A A A A A A
16 chr16_18357763 0 18357763 C C C C C C C C G G G G C C C C C C G G
16 chr16_18357954 0 18357954 C C C C C C C C C C C C C C C C A C C C
16 chr16_18358856 0 18358856 G G G G G G G G G G G G C C G G G G G G
16 chr16_18359807 0 18359807 G G G G A G G G G G G G G G G G G G G G
16 chr16_18360520 0 18360520 G G G G G G G G A A A A G G G G G G A A
16 chr16_18361532 0 18361532 A A T T T T T T T T T T T T T T T T T T
16 chr16_18369611 0 18369611 G G G G G G G G G G G G G T G G G G G G
16 chr16_18370607 0 18370607 A A C C C C A A C C C C A A A A A A C C
16 chr16_18373961 0 18373961 G G G G A G G G G G G G G G G G G G G G
16 chr16_18379106 0 18379106 A A A A A A A A G G A G A A A A A A A A
16 chr16_18390494 0 18390494 C C C C C C C C C C C C C C G G C C C C
16 chr16_18391380 0 18391380 G G G G G G G G A A A A G G G G G G A A
16 chr16_18394896 0 18394896 A A A A A A T T A A A A A A A A A A A A
16 chr16_18395438 0 18395438 C C C C C C C C C C C T C C C C C C C C
16 chr16_18400351 0 18400351 C C C C C C C C C C C C C G C C C C C C
16 chr16_18403319 0 18403319 G G C G C C G G G G G G G G C C C C G G
16 chr16_18413379 0 18413379 C C C C C C C C C C C C T T C C C C C C
16 chr16_18414733 0 18414733 G G G G G G G G G G G G A G G G G G G G
16 chr16_18421333 0 18421333 C C C C C G C C C C C C G G G G G G C C
16 chr16_18422379 0 18422379 C C C C C C C C T T T T C C C C C C T T
16 chr16_18434873 0 18434873 G G G G G G G G C C C C G G G G G G C C
16 chr16_18437421 0 18437421 C C C C C C C C C C C C C G C C C C C C
16 chr16_18444783 0 18444783 G G G G G G G G G G G G A G G G G G G G
16 chr16_18444904 0 18444904 G G G G G G G G A A A A G G G G G G A A
16 chr16_18446387 0 18446387 C C C C C C C C C C C C A C C C C C C C
16 chr16_18463508 0 18463508 A A A A A G A A A A A A A A A A A A A A
16 chr16_18466547 0 18466547 G G G G G G G G G G G G G G G G T T G G
16 chr16_18477115 0 18477115 G G T T G G G G G G G G G G G G G G G G
16 chr16_18478986 0 18478986 A A G G G G A A G G G G G G G G G G G G
16 chr16_18481835 0 18481835 T T T T T T T T C C C C T T T T T T C C
16 chr16_18487056 0 18487056 G G G G G G G G A A A A G G G G G G A A
16 chr16_18489345 0 18489345 A A A A A A A A G G G G A A A A A A G G
16 chr16_18492725 0 18492725 C C C C C C C C A A A A C C C C C C A A
16 chr16_18496684 0 18496684 G G G T G G G G G G G G G G G G G G G G
16 chr16_18496877 0 18496877 C C C C C T C C C C C C C C C C C C C C
16 chr16_18498880 0 18498880 T T T T C T T T T T T T T T T T T T T T
16 chr16_18501836 0 18501836 C C C C C C C C G G G G C C C C C C G G
16 chr16_18508542 0 18508542 A A A A A A A A A G G G A A A A A A G G
16 chr16_18510022 0 18510022 A A A A A A A A T T T T A A A A A A T T
16 chr16_18512414 0 18512414 C C C C C C C C C C C C C C C C C G C C
16 chr16_18512584 0 18512584 C C C C C C C C C C C C T T C C C C C C
16 chr16_18515521 0 18515521 G G G G G G G G G G G G A G G G G G G G
16 chr16_18515598 0 18515598 T T A T A A T T T T T T T T T T T T T T
16 chr16_18520818 0 18520818 C C C C C C C T C C C C C C C C C C C C
16 chr16_18523385 0 18523385 T T T T T T T T G G G G T T T T T T G G
16 chr16_18524999 0 18524999 G G G G G G G G A A A A G G G G G G A A
16 chr16_18525242 0 18525242 A A A A A A A A G G G G A A A A A A G G
16 chr16_18534525 0 18534525 A G A A A A A A A A A A A A A A A A A A
16 chr16_18535429 0 18535429 C C C C C C C C A C A A C C C C C C A A
16 chr16_18536454 0 18536454 C C C C C C C C G G G G C C C C C C G G
16 chr16_18541654 0 18541654 T T G G G G T T G G G G G G G G G G G G
16 chr16_18542425 0 18542425 T T T T T T T T T T G T T T T T T T T T
16 chr16_18542570 0 18542570 C C T T C C C C C C C C C C C C C C C C
16 chr16_18546686 0 18546686 G G T T G G G G G G G G G G G G G G G G
16 chr16_18551263 0 18551263 T T T T T T T T T T C T T T T T T T T T
16 chr16_18552105 0 18552105 A A A A A A A A G G G G A A A A A A G G
16 chr16_18562354 0 18562354 G G G G G G G G G G G G A G G G G G G G
16 chr16_18563569 0 18563569 G G G G G G G G G G A G G G G G G G G G
16 chr16_18565917 0 18565917 C C C C T T C C C C C C C C C C C C C C
16 chr16_18566903 0 18566903 T T G G G G T T G G G G G G G G G G G G
16 chr16_18567919 0 18567919 A A A A A A A A A A A A A G A A A A A A
16 chr16_18575503 0 18575503 G G A A A A G G A A A A A A A A A A A A
16 chr16_18575802 0 18575802 G G G G G G G G G G G G G G G G A A G G
16 chr16_18578734 0 18578734 G G G G G G G G G G G G A G G G G G G G
16 chr16_18587367 0 18587367 T T T T T T T T C C C C T T T T T T C C
16 chr16_18588577 0 18588577 A A G G G G A A G G G G G G G G G G G G
16 chr16_18602125 0 18602125 G G A A A A G G G G G G A A A A A A G G
16 chr16_18606862 0 18606862 G G G G G G G G A A A A G G G G G G A A
16 chr16_18613588 0 18613588 A A A A A A A A A A A A A A A A A C A A
16 chr16_18618666 0 18618666 G G G G G G G G C C C C G G G G G G C C
16 chr16_18619409 0 18619409 C C C C C C C C C C C C C G C C C C C C
16 chr16_18622942 0 18622942 G G G G G G G G G G G G A G G G G G G G
16 chr16_18624852 0 18624852 G G G G G G G G G G G G G G G G A G G G
16 chr16_18631764 0 18631764 A A A A A A A A G G G G A A A A A A G G
16 chr16_18634039 0 18634039 A A A A A A A A G G G G A A A A A A G G
16 chr16_18636545 0 18636545 A A A A A A A A A A A G A A A A A A A A
16 chr16_18637683 0 18637683 C C C C C C C C G G G G C C C C C C G G
16 chr16_18643574 0 18643574 G G G G A G G G G G G G G G G G G G G G
16 chr16_18645350 0 18645350 G G G G G G G G C C C C G G G G G G C C
16 chr16_18650448 0 18650448 T T T T T T T T T T T T T T T T C C T T
16 chr16_18651916 0 18651916 G G G G G G G G C C C C G G G G G G C C
16 chr16_18655385 0 18655385 G G G G G G G G G G G G A G G G G G G G
16 chr16_18662274 0 18662274 T T T T T T T T T T T T C C C C T T T T
16 chr16_18664880 0 18664880 G G A A G G G G G G G G G G G G G G G G
16 chr16_18670919 0 18670919 T T T T T T T T T T T T C T T T T T T T
16 chr16_18671120 0 18671120 G G G G G G G G A A A A A A A A A A A A
16 chr16_18671923 0 18671923 C C C C C C C C T T T T C C C C C C T T
16 chr16_18675835 0 18675835 C C C C C C C C T T T T C C C C C C T T
16 chr16_18676385 0 18676385 A A A A A A A A T T T T A A A A A A T T
16 chr16_18678041 0 18678041 A A C C C C A A C C C C C C C C C C C C
16 chr16_18683733 0 18683733 C C T T T T C C C C C C C C C C C C C C
16 chr16_18697044 0 18697044 A A A A A A A A G G G G A A A A A A G G
16 chr16_18706751 0 18706751 A A A A A A A A G G G G A A A A A A G G
16 chr16_18724072 0 18724072 C C C C C C C C C C C C A C C C C C C C
16 chr16_18729442 0 18729442 G G G G G G G G G G G G G G A A G G G G
16 chr16_18730106 0 18730106 A A A A A A A A A A A A C C A A A A A A
16 chr16_18732820 0 18732820 C C C C C C C C C C C C C C C C T T C C
16 chr16_18735575 0 18735575 T T T T T T T T C C C C T T T T T T C C
16 chr16_18743315 0 18743315 A A A A A A A A A C A C A A A A A A A A
16 chr16_18745846 0 18745846 C C C C C C C C G G G G C C C C C C G G
16 chr16_18747903 0 18747903 A A G G A A A A A A A A A A A A A A A A
16 chr16_18751083 0 18751083 G G G G G G G G G G G G G G C C G G G G
16 chr16_18752476 0 18752476 C C C C C C C C A A A A C C C C C C A A
16 chr16_18761887 0 18761887 T T C C C C T T C C C T C C C C C C C C
16 chr16_18763607 0 18763607 G G G G G G G G A A A A G G G G G G A A
16 chr16_18763841 0 18763841 T T T T T T T T T T T T A T T T T T T T
16 chr16_18766766 0 18766766 G G G G G G G G G T G T G G G G G G G G
16 chr16_18769588 0 18769588 C G G G G G C G G G G G G G G G G G G G
16 chr16_18778325 0 18778325 A A A A A A A A A A A A A G A A A A A A
16 chr16_18781478 0 18781478 T T T T T T T T G G G G T T T T T T G G
16 chr16_18790790 0 18790790 G G G G G G G G A A A A G G G G G G A A
16 chr16_18792358 0 18792358 G G G G G G G G G G G G G G G G C G G G
16 chr16_18800793 0 18800793 C C C C C C C C C C C C C C A C C C C C
16 chr16_18801398 0 18801398 C C C C C C C C T T T T C C C C C C T T
16 chr16_18802453 0 18802453 G G A A A A G G G G G G G G G G G G G G
16 chr16_18806660 0 18806660 G G G G G G G G G G G G G G G G A A G G
16 chr16_18809110 0 18809110 C C C C C C C C G G G G C C C C C C G G
16 chr16_18810514 0 18810514 G G G G G G G G A A A A G G G G G G A A
16 chr16_18810684 0 18810684 A A A A A A G G A A A A A A A A A A A A
16 chr16_18812976 0 18812976 G G G G G G G G G G G G A G G G G G G G
16 chr16_18816334 0 18816334 G G G G G G G G A A A A G G G G G G A A
16 chr16_18819535 0 18819535 G G G G G G G G T T T T G G G G G G T T
16 chr16_18820030 0 18820030 T T T T T T T T T T T T T T G T T T T T
16 chr16_18822485 0 18822485 A A A A G G A A A A A A A A A A A A A A
16 chr16_18827094 0 18827094 A A G G G G A A G G G G A A A A A A G G
16 chr16_18830047 0 18830047 A A A A A A A A A A A A A G A A A A A A
16 chr16_18832223 0 18832223 G G G G G G G G G G G G G G G G A A G G
16 chr16_18847658 0 18847658 C C C C C C C C G G G G C C C C C C G G
16 chr16_18855704 0 18855704 G G G G G G G G A A A A G G G G G G A A
16 chr16_18857427 0 18857427 G G G G A A G G G G G G G G G G G G G G
16 chr16_18866730 0 18866730 C C T T C C C C C C C C C C C C C C C C
16 chr16_18867749 0 18867749 G G G G G G G G A A A A G G G G G G A A
16 chr16_18868262 0 18868262 A G G G G G G G G G G G G G G G G G G G
16 chr16_18883502 0 18883502 G G G G G G G G G G G G G G A A G G G G
16 chr16_18899390 0 18899390 C C C C C C C C C C C C C C C C T T C C
16 chr16_18904279 0 18904279 T T T T T T T T T T T T G T T T T T T T
16 chr16_18913582 0 18913582 C C C C C C C C C C C C T T C C C C C C
16 chr16_18918983 0 18918983 G G G G G G G T G G G G G G G G G G G G
16 chr16_18924361 0 18924361 T T T T T T T T T T T T T T T T C T T T
16 chr16_18927398 0 18927398 T T G G G G T T T T T T G G G G T T T T
16 chr16_18930966 0 18930966 C C C T C T C C C C C C C C C C C C C C
16 chr16_18934639 0 18934639 G G G G G G G G A A A A G G G G G G A A
16 chr16_18939627 0 18939627 G G G G G G G G G G G G G G G G A A G G
16 chr16_18944166 0 18944166 C C C G C C C C C C C C C C C C C C C C
16 chr16_18953806 0 18953806 A A A A A A A A A A A A A A T T A A A A
16 chr16_18967569 0 18967569 A A G G G G A A G G G G G G G G G G G G
16 chr16_18969428 0 18969428 C C A A A A C C A A A A A A A A A A A A
16 chr16_18973162 0 18973162 G G G G G G G G G G G G G G G G A A G G
16 chr16_18977898 0 18977898 A A A A A A A A C C C C A A A A A A C C
16 chr16_18981045 0 18981045 A A A A A A A A A A A G A A A A A A A A
16 chr16_18981912 0 18981912 A A A A A A A A A G A G A A A A A A G G
16 chr16_18988660 0 18988660 G G A A G G G G G G G G G G G G G G G G
16 chr16_18992618 0 18992618 G G G G G G G G G G G G A G G G G G G G
16 chr16_19000901 0 19000901 A A A A A A A A G G G G A A A A A A G G
16 chr16_19002721 0 19002721 G G G G G G G G G G G T G G G G G G G G
16 chr16_19004460 0 19004460 T T C C C C T T C C C C C C C C C C C C
16 chr16_19005126 0 19005126 C C C C C C C C A A A A C C C C C C A A
16 chr16_19011014 0 19011014 C C C C C C C C C C C C C T C C T T C C
16 chr16_19012946 0 19012946 T T T T T T T T T T T T C T T T T T T T
16 chr16_19018500 0 19018500 A A A A A A A A A G A G A A A A A A A A
16 chr16_19021536 0 19021536 A A A A A A A A G G G G A A A A A A G G
16 chr16_19024797 0 19024797 A A A A A A A A G G G G A A A A A A G G
16 chr16_19037708 0 19037708 A A A A A A A A G G G G A A A A A A G G
16 chr16_19041999 0 19041999 A A A A A A A A A A A A A A A G A A A A
16 chr16_19044931 0 19044931 A A A A A A A A A A A A A A A A C C A A
16 chr16_19045740 0 19045740 G G G G G G G G A A A A G G G G G G A A
16 chr16_19062032 0 19062032 T T T T T T T T C C C C T T T T T T C C
16 chr16_19062524 0 19062524 A A A A A A A G A A A A A A A A A A A A
16 chr16_19064371 0 19064371 G G G G G G G G A G G G G G G G G G G G
16 chr16_19066894 0 19066894 A A A A A G A A A A A A A A A A A A A A
16 chr16_19071483 0 19071483 A A G G A G G G A A A A A A A A A A A A
16 chr16_19075050 0 19075050 A A A A A A A A G G G G A A A A A A G G
16 chr16_19080944 0 19080944 G G G G G G G G G G G G G G A A G G G G
16 chr16_19085111 0 19085111 C C C C C C C C C C C C C C T T C C C C
16 chr16_19104810 0 19104810 G G G G G G G G T T T T G G G G G G T T
16 chr16_19105046 0 19105046 A G A A A A A A A A A A A A A A A A A A
16 chr16_19124616 0 19124616 C C C C C C C C C C C C C C C C T T C C
16 chr16_19137031 0 19137031 A A A A A A A A A A A A A A A A C C A A
16 chr16_19137261 0 19137261 C C A A A A C C A A A A A A A A A A A A
16 chr16_19140190 0 19140190 A A A A A A A A C C C C A A A A A A C C
16 chr16_19143764 0 19143764 C C C C C C C T C C C C C C C C C C C C
16 chr16_19148356 0 19148356 A A A A A A A A G G G G A A A A A A G G
16 chr16_19150275 0 19150275 G G G G G G G G A G G G G G G G G G G G
16 chr16_19179464 0 19179464 T T T T T T T T T T T T G G T T T T T T
16 chr16_19185626 0 19185626 G G G G A G G G G G G G G G G G G G G G
16 chr16_19190480 0 19190480 T T T T T T T T T T C T T T T T T T T T
16 chr16_19191770 0 19191770 G G G G G G G G C C C C G G G G G G C C
16 chr16_19192309 0 19192309 C C C C C C C C C C C C C T C C C C C C
16 chr16_19197430 0 19197430 A G G G G G G G G G G G G G G G G G G G
16 chr16_19209484 0 19209484 A A A A A A A A G G G G A A A A A A G G
16 chr16_19214320 0 19214320 G G A A G G G G G G G G G G G G G G G G
16 chr16_19214709 0 19214709 A A A A A A A A G G G G A A A A A A G G
16 chr16_19222849 0 19222849 C T C C C C C C C C C C C C C C C C C C
16 chr16_19227305 0 19227305 C C C C C C C T C C C C C C C C C C C C
16 chr16_19242278 0 19242278 A A A A A A A A G G G G A A A A A A G G
16 chr16_19247680 0 19247680 A A A A A A A A G G G G A A A A A A G G
16 chr16_19248135 0 19248135 T T T T T T T T T T T T T T C C T T T T
16 chr16_19258674 0 19258674 A A A A A A A G A A A A A A A A A A A A
16 chr16_19261150 0 19261150 T T A T T T T T T T T T T T T T T T T T
16 chr16_19266422 0 19266422 A T A A A A A A A A A A A A A A A A A A
16 chr16_19266968 0 19266968 A A A A A A A A G G G G A A A A A A G G
16 chr16_19277864 0 19277864 G G G G G G G G G G G G A A G G G G G G
16 chr16_19281058 0 19281058 C C C C C C C C T T T T C C C C C C T T
16 chr16_19283341 0 19283341 T T T T C T T T T T T T T T T T T T T T
16 chr16_19283767 0 19283767 C C C T C C C C C C C C C C C C C C C C
16 chr16_19292240 0 19292240 A A A A A A A A G G G G A A A A A A G G
16 chr16_19299071 0 19299071 A A A A A A A A C C C C A A A A A A C C
16 chr16_19304477 0 19304477 C C C C C C C C C C C C C C T T C C C C
16 chr16_19305526 0 19305526 T T C C C C T T T T T T C C C C C C T T
16 chr16_19314403 0 19314403 G G G G G G G G G G G G G G A A G G G G
16 chr16_19315539 0 19315539 A A A A A A A A A A A A A T A A A A A A
16 chr16_19316801 0 19316801 G G G G G G G G A A A A G G G G G G A A
16 chr16_19323773 0 19323773 A A A A A A A A T T T T A A A A A A T T
16 chr16_19325146 0 19325146 C C C C C T C C C C C C C C C C C C C C
16 chr16_19326455 0 19326455 A C C C C C A A C C C C C C C C C C C C
16 chr16_19338482 0 19338482 G G G G G G G G G G G G G G G G A A G G
16 chr16_19346348 0 19346348 T T C C C C T T C C C C C C C C C C C C
16 chr16_19347152 0 19347152 T T T T T T T T T T T T T T C T T T T T
16 chr16_19348844 0 19348844 T T T T G T T T T T T T T T T T T T T T
16 chr16_19351425 0 19351425 A A A A A A A A G G G G A A A A A A G G
16 chr16_19362248 0 19362248 C C C C C C C C C C C C A C C C C C C C
16 chr16_19374074 0 19374074 G G G G A G G G G G G G G G G G G G G G
16 chr16_19377605 0 19377605 C C C C C C C C T T T T C C C C C C T T
16 chr16_19378140 0 19378140 A A A A A A A A C C C C A A A A A A C C
16 chr16_19382652 0 19382652 T T C C C T T T T T T T T T T T T T T T
16 chr16_19401223 0 19401223 T T T T T T T T C C C C T T T T T T C C
16 chr16_19410672 0 19410672 T T T T T T T T C T C T T T T T T T T T
16 chr16_19421775 0 19421775 C C C C C C C C T T T T C C C C C C T T
16 chr16_19429032 0 19429032 C C C C C C C C C T C C C C C C C C C C
16 chr16_19431137 0 19431137 C C C C C C C C C C C C C T C C C C C C
16 chr16_19431152 0 19431152 C C C C C G C C C C C C C C C C C C C C
16 chr16_19437768 0 19437768 G G G G G G G G A A A A G G G G G G A A
16 chr16_19441274 0 19441274 T T A T T T T T T T T T T T T T T T T T
16 chr16_19442923 0 19442923 T T T T T T C C T T T T T T T T T T T T
16 chr16_19443329 0 19443329 C C C C C C C C T T T T C C T T C C T T
16 chr16_19443543 0 19443543 G G G G G G G G T T T T G G G G G G T T
16 chr16_19446355 0 19446355 G G G G G G G G A A A A G G G G G G A A
16 chr16_19446441 0 19446441 C C C C C C C C A C A A C C C C C C A A
16 chr16_19446548 0 19446548 T T T T T T T T T T C T T T T T T T T T
16 chr16_19453760 0 19453760 T T T T T T T T G T T T T T T T T T T T
16 chr16_19455297 0 19455297 C C C C C C T T C C C C C C C C C C C C
16 chr16_19460434 0 19460434 A A A A A A A A G G G G A A A A A A G G
16 chr16_19462480 0 19462480 G G G G G G G G G G G G A A G G G G G G
16 chr16_19471443 0 19471443 C C C C C C C C T T T T C C C C C C T T
16 chr16_19473107 0 19473107 C C C C C C C T C C C C C C C C C T C C
16 chr16_19477594 0 19477594 A A A A A A G G A A A A A A A A A A A A
16 chr16_19477988 0 19477988 C C C C C C C T C C C C C C C C C C C C
16 chr16_19479522 0 19479522 G G G G G G G G A G G G G G G G G G G G
16 chr16_19482994 0 19482994 T T T T T T T T T T T T T T T T C C T T
16 chr16_19484963 0 19484963 C C C C C C C C G G G G C C C C C C G G
16 chr16_19485146 0 19485146 T T C C T T T T T T T T T T T T T T T T
16 chr16_19485336 0 19485336 G G G G G G G G A A A A G G G G G G A A
16 chr16_19489271 0 19489271 G G G G G G G G C C C C G G G G G G C C
16 chr16_19492887 0 19492887 C C C C C C C C T T T T C C C C C C T T
16 chr16_19522107 0 19522107 A A A A A A A A A A A A A G G G G G A A
16 chr16_19531407 0 19531407 T T T T T T T T A A A A T T T T T T A A
16 chr16_19536997 0 19536997 A A A A A A A A C C C C A A A A A A C C
16 chr16_19537567 0 19537567 T T T T C T T T T T T T T T T T T T T T
16 chr16_19543432 0 19543432 G T G G G G G T G G G G G G G G G G G G
16 chr16_19559431 0 19559431 T T T T T T C C T T T T T T T T T T T T
16 chr16_19563619 0 19563619 T T T T T T T T T T T T T T C C T T T T
16 chr16_19564720 0 19564720 A A A A A A A A A A A A C C A A A A A A
16 chr16_19569624 0 19569624 A A G G A G A A A A A A A A A A A A A A
16 chr16_19576429 0 19576429 A A A A A A A A A A A A A A A C A A A A
16 chr16_19582767 0 19582767 T T T T T T T T C C C C T T T T T T C C
16 chr16_19583553 0 19583553 A A A A A A A A T T T T A A A A A A T T
16 chr16_19585009 0 19585009 C C C C C C C C G G G G C C C C C C G G
16 chr16_19587861 0 19587861 A G A A A A A A A A A A A A A A A A A A
16 chr16_19589209 0 19589209 C C C C C G C C C C C C C C C C C C C C
16 chr16_19592842 0 19592842 A A A A A A A G A A A A A A A A A A A A
16 chr16_19597995 0 19597995 T T T T T T T T T T T T T T T T A A T T
16 chr16_19606586 0 19606586 T T T T T T T T T T C T T T T T T T T T
16 chr16_19608862 0 19608862 T T T T T T T T T T C T T T T T T T T T
16 chr16_19629664 0 19629664 A A A C C C A A A A A A A A A A A A A A
16 chr16_19630633 0 19630633 A A A A A A A A G G G G A A A A A A G G
16 chr16_19633567 0 19633567 G G C C C C G G C C C C C C C C C C C C
16 chr16_19633953 0 19633953 G G G G G G G G G G G G G G G G A G G G
16 chr16_19635959 0 19635959 C C C G C C C C C C C C C C C C C C C C
16 chr16_19639040 0 19639040 A A A A A A A A G G G G A A A A A A G G
16 chr16_19640455 0 19640455 A A A A A A A A G G G G A A A A A A G G
16 chr16_19643856 0 19643856 T T C C C C C C C C C C C C C C C C C C
16 chr16_19654768 0 19654768 A A T T T T A A T T T T T T T T T T T T
16 chr16_19656833 0 19656833 A A G G G G A A G G G G G G G G G G G G
16 chr16_19662051 0 19662051 G G G G G G G G A A A A G G G G G G A A
16 chr16_19673946 0 19673946 G G G G G G G G G G G G G T G G G G G G
16 chr16_19675049 0 19675049 A A A A A A A A G G G G A A A A A A G G
16 chr16_19682941 0 19682941 C C C C C C C C C C C C C C T T C C C C
16 chr16_19691236 0 19691236 G G G G G G G G G G A G G G G G G G G G
16 chr16_19692729 0 19692729 A A A A A A A A A A A A A G A A A A A A
16 chr16_19695791 0 19695791 A A A A A A A A A A A T A A A A A A A A
16 chr16_19699406 0 19699406 T T T T T T T T T T T T C T T T T T T T
16 chr16_19699832 0 19699832 G G G G G G G G G G G G A A G G G G G G
16 chr16_19702964 0 19702964 G G G G G G G G A A A A G G G G G G A A
16 chr16_19704008 0 19704008 T T T T T T T T T T T T T T T T A T T T
16 chr16_19707549 0 19707549 G G G G G G G G T T T T G G T T T T T T
16 chr16_19712558 0 19712558 T T T T T T T T T T T T C C T T T T T T
16 chr16_19721235 0 19721235 C T T T T T C C T T T T T T T T T T T T
16 chr16_19733866 0 19733866 G G G G G G A A G G G G G G G G G G G G
16 chr16_19734346 0 19734346 A A A A A A A A C C C C A A A A A A C C
16 chr16_19749479 0 19749479 G G G G G G G G G G G G T T T T T T G G
16 chr16_19754213 0 19754213 G G G G G G G G C C C C G G G G G G G G
16 chr16_19757331 0 19757331 T T T T T T T T T T T T T T T T C C T T
16 chr16_19758828 0 19758828 G G A A A A G G G G G G G G G G G G G G
16 chr16_19759271 0 19759271 C C C C C C C C C C C T C C C C C C C C
16 chr16_19770571 0 19770571 A A A A A A A A T T T T A A A A A A T T
16 chr16_19772824 0 19772824 T T T T T T T T C C C C T T T T T T C C
16 chr16_19776494 0 19776494 A A G G A G G G G G G G G G G G G G G G
16 chr16_19779050 0 19779050 G G G G G G G G A A A A G G G G G G A A
16 chr16_19782822 0 19782822 C C C C C C C C C C C C A A A A A A C C
16 chr16_19805001 0 19805001 T T T T T T T T C C C C T T T T T T C C
16 chr16_19814653 0 19814653 C C C C C C C C C C C C C C C C T T C C
16 chr16_19828043 0 19828043 C C C C C C C C C C C C C C C C T T C C
16 chr16_19831442 0 19831442 A A A A A A A A A A A A A G A A A A A A
16 chr16_19831844 0 19831844 A A A A A A A A A A A A G G G G A A A A
16 chr16_19839544 0 19839544 T T C C T T T T T T T T T T T T T T T T
16 chr16_19846499 0 19846499 G G C C G G G G G G G G G G G G G G G G
16 chr16_19853787 0 19853787 G G G G G G G G C G C G G G G G G G G G
16 chr16_19854517 0 19854517 G G T T T T G G T T T T T T T T T T T T
16 chr16_19869778 0 19869778 C C G G C C C C C C C C C C C C C C C C
16 chr16_19874714 0 19874714 T T T T T T T T C C C C T T T T T T C C
16 chr16_19889512 0 19889512 G G G G G G G G G G G G G G G G A A G G
16 chr16_19896140 0 19896140 C C C C C C C C A A A A C C C C C C A A
16 chr16_19898677 0 19898677 A A A A A A A A C C C C A A A A A A C C
16 chr16_19902947 0 19902947 T T C C T T T T T T T T T T T T T T T T
16 chr16_19908156 0 19908156 C C A C C C C C C C C C C C C C C C C C
16 chr16_19908986 0 19908986 A G G G G G G G G G G G G G G G G G G G
16 chr16_19913227 0 19913227 G G G G G G G G G G G G A A G G G G G G
16 chr16_19930863 0 19930863 T T T T T T T T C C C C T T T T T T C C
16 chr16_19934390 0 19934390 G G G G G G G G G G G G C G G G G G G G
16 chr16_19940280 0 19940280 A G G G G G G G G G G G G G G G G G G G
16 chr16_19940294 0 19940294 T T T T T T T T T T T T T T T T C C T T
16 chr16_19942590 0 19942590 T T C C C C T T T T T T T T T T T T T T
16 chr16_19959895 0 19959895 A A A A A A A A A A A A A C A A A A A A
16 chr16_19964615 0 19964615 G G G G G G G G A G G G G G G G G G G G
16 chr16_19965088 0 19965088 C C C C C C C C T T T T C C C C C C T T
16 chr16_19973188 0 19973188 G G G G G G G G A A A A G G G G G G A A
16 chr16_19975891 0 19975891 A G G G G G G G G G G G G G G G G G G G
16 chr16_19981440 0 19981440 T T T T T T T T T T T T A T T T T T T T
16 chr16_19984011 0 19984011 G G A A A A G G A A A A A A A A A A A A
16 chr16_19984799 0 19984799 A A A A A A A A C C C C A A A A A A C C
16 chr16_19987529 0 19987529 G G G G G G G G G G G G G G G G A A G G
16 chr16_19990596 0 19990596 G G G G G G G G C C C C G G G G G G C C
16 chr16_19999530 0 19999530 G G G G A G G G G G G G G G G G G G G G
16 chr16_20000500 0 20000500 C C C C C C C C T T T T C C C C C C T T
16 chr16_20001837 0 20001837 C C C C C C C C C C C C C C C T C C C C
16 chr16_20007750 0 20007750 A A A G A A A A A A A A A A A A A A A A
16 chr16_20014738 0 20014738 A A A A A A A A A A A A A G A A A A A A
16 chr16_20017083 0 20017083 C C C C C C C C C C C C C C C G C C C C
16 chr16_20021282 0 20021282 A A A A A A A A A A C C A A A A A A A A
16 chr16_20024223 0 20024223 C C C C C C C C G G G G C C C C C C G G
16 chr16_20030715 0 20030715 T T G G G G T T T T T T G G G G G G T T
16 chr16_20036433 0 20036433 C C C C C C C C C C C C C C C C C T C C
16 chr16_20036717 0 20036717 T T C C C C C C C C C C C C C C C C C C
16 chr16_20039193 0 20039193 G G G G C G G G G G G G G G G G G G G G
16 chr16_20040911 0 20040911 A C A C A C A A C C C C C C C C C C C C
16 chr16_20045157 0 20045157 A A A A A A A A A A A A A A C C A A A A
16 chr16_20047980 0 20047980 C C C C C C C C T T T T C C C C C C T T
16 chr16_20051060 0 20051060 C C C T C C C C C C C C C C C C C C C C
16 chr16_20053431 0 20053431 G G G G A G G G G G G G G G G G G G G G
16 chr16_20067905 0 20067905 T T T T T T T T G G G G T T T T T T G G
16 chr16_20068193 0 20068193 A A A A A A A A G G G G A A A A A A G G
16 chr16_20081842 0 20081842 T T T T T T T T T T T T G G T T T T T T
16 chr16_20082203 0 20082203 A G G G G G G G G G G G G G G G G G G G
16 chr16_20087305 0 20087305 G G G G A G G G G G G G G G G G G G G G
16 chr16_20095452 0 20095452 G G G G G G G G A A A A G G G G G G A A
16 chr16_20100181 0 20100181 T T T T T T T T C C C C T T T T T T C C
16 chr16_20105291 0 20105291 A G A A A A A G A A A A A A A A A A A A
16 chr16_20106766 0 20106766 A A A A A A A A G G G G G G G G G G G G
16 chr16_20112011 0 20112011 A A A A A T A A A A A A A A A A A A A A
16 chr16_20112797 0 20112797 T T G G T T T T T T T T T T T T T T T T
16 chr16_20115664 0 20115664 T T T T T T T T G G G G T T T T T T G G
16 chr16_20119518 0 20119518 T T T T T T T T T T T T C C C C C C T T
16 chr16_20121409 0 20121409 C C C C C C C C G G G G C C C C C C G G
16 chr16_20127050 0 20127050 G G G G G G G G A G G G G G G G G G G G
16 chr16_20127564 0 20127564 T T C C C C T T C C C C C C C C C T C C
16 chr16_20128642 0 20128642 A G G G G G G G G G G G G G G G G G G G
16 chr16_20135895 0 20135895 C C C C G G C C G G G G C C G G G G G G
16 chr16_20143979 0 20143979 C C A A C C C C C C C C C C C C C C C C
16 chr16_20149008 0 20149008 G G G G G G G G A G G G G G G G G G G G
16 chr16_20153877 0 20153877 G G G G G G G G C G G G G G G G G G C C
16 chr16_20156990 0 20156990 G G A G G G G G G G G G G G G G G G G G
16 chr16_20160823 0 20160823 C C C C C C C C C C C C C C C C G G C C
16 chr16_20165315 0 20165315 A A A A A A A A G G G G A A A A A A G G
16 chr16_20174772 0 20174772 G G G G G G G G G G G G G G G G A G G G
16 chr16_20179008 0 20179008 G G T T T T G G G G G G G G G G G G G G
16 chr16_20192125 0 20192125 C C C C C C C C T T T T C C C C C C T T
16 chr16_20198570 0 20198570 C C C C C C C C C C C C C T C C C C C C
16 chr16_20203915 0 20203915 G G G G G G G G G G G G G G A A G G G G
16 chr16_20204760 0 20204760 C C C C C C C C A A A A C C C C C C A A
16 chr16_20209208 0 20209208 G G G G G G G G A G G G G G G G G G G G
16 chr16_20209282 0 20209282 C T T T T T T T T T T T T T T T T T T T
16 chr16_20210458 0 20210458 C C T T T T C C T T T T T T T T T T T T
16 chr16_20210870 0 20210870 C C C T T T C C C C C C C C C C C C C C
16 chr16_20211946 0 20211946 A A A A A A A A A A A A A G A A A A A A
16 chr16_20218985 0 20218985 T T C T T T T T T T T T T T T T T T T T
16 chr16_20224392 0 20224392 G G G G G G G G G G G G G G G G A G G G
16 chr16_20225654 0 20225654 A A G G A G A A A A A A A A A A A A A A
16 chr16_20225860 0 20225860 A A A A A A A A A A A G A A A A A A G G
16 chr16_20235509 0 20235509 G G G G G G G G C C C C G G G G G G C C
16 chr16_20247945 0 20247945 T T T T T T T T C C C C T T T T T T C C
16 chr16_20252968 0 20252968 A A A A A A A A A A A A A A C C A A A A
16 chr16_20254041 0 20254041 G G A G A G G G G G G G G G G G G G G G
16 chr16_20257183 0 20257183 G G G G G G G G T T T T G G G G G G T T
16 chr16_20261991 0 20261991 A A A A A A A A A A A G A A A A A A G G
16 chr16_20264186 0 20264186 G G A A A A G G A A A A A A A A A A A A
16 chr16_20265574 0 20265574 G G G G G G G G G G G G G G G G C G G G
16 chr16_20266666 0 20266666 G G G G G G G G G G G G A G G G G G G G
16 chr16_20272239 0 20272239 A A A A A A A A G G G G A A A A A A G G
16 chr16_20273686 0 20273686 A A A A A A A A G G G G A G A A A A G G
16 chr16_20276710 0 20276710 A A A A A A A A A G A A A A A A A A A A
16 chr16_20278885 0 20278885 G G G G G G G G A A A A G G G G G G A A
16 chr16_20284949 0 20284949 T T C C C T T T T T T T T T T T T T T T
16 chr16_20291451 0 20291451 C C C C C C C C T T T T C C C C C C T T
16 chr16_20294753 0 20294753 T T T T T T T T T T T T T T T T C C T T
16 chr16_20296937 0 20296937 G G G G G G G G A A A A G G G G G G A A
16 chr16_20310104 0 20310104 T T T T T T T T G G G G T T T T T T G G
16 chr16_20315622 0 20315622 G G G G G G G G T T T T G G G G G G T T
16 chr16_20315640 0 20315640 C C C C C C C C C C C C C C C C C G C C
16 chr16_20320903 0 20320903 A A C C C C A A A A A A A A A A A A A A
16 chr16_20321292 0 20321292 A A A A A A A A A A A G A A A A A A A A
16 chr16_20322029 0 20322029 G G G G G G G G G G A G G G G G G G G G
16 chr16_20335727 0 20335727 A A G G G G A A G G G G G G G G G G G G
16 chr16_20338484 0 20338484 T T T T T T T T G G G G T T T T T T G G
16 chr16_20344878 0 20344878 A A A A A A A A A A A A T T A A A A A A
16 chr16_20347962 0 20347962 G G C C C C C C C C C C C C C C C C C C
16 chr16_20348750 0 20348750 C C C C C C C C T T T T C C C C C C T T
16 chr16_20350237 0 20350237 A A A A A A A A G G G G A A A A A A G G
16 chr16_20350949 0 20350949 A A A G A A A A A A A A A A A A A A A A
16 chr16_20351221 0 20351221 A A A A A A A A A A A A A A A A T T A A
16 chr16_20351485 0 20351485 C C C C C C C C C C C C C C C C T T C C
16 chr16_20353249 0 20353249 A A A A A A A A G G G G A A A A A A G G
16 chr16_20372832 0 20372832 G G G G G G G G G G G G A G G G G G G G
16 chr16_20378035 0 20378035 T T T T T T T T T T T T T T T T G T T T
16 chr16_20382281 0 20382281 G G G G G G G G G G G G C C C C C C G G
16 chr16_20385259 0 20385259 C C C C C C C C C C C C C G C C C C C C
16 chr16_20397694 0 20397694 T T T T T T T T T T T T T T G T T T T T
16 chr16_20406667 0 20406667 C C C C T T C C C C C C C C C C C C C C
16 chr16_20408207 0 20408207 A A G G A A A A A A A A A A A A A A A A
16 chr16_20414928 0 20414928 G G G G G G G G A A A A G G G G G G A A
16 chr16_20422592 0 20422592 A A A A A A A A A A A A A A A A G G A A
16 chr16_20426841 0 20426841 G G G G G G G G G G G G A G G G G G G G
16 chr16_20435375 0 20435375 T T T T T T T T T T T T T T T T A A T T
16 chr16_20443566 0 20443566 G G G G G G G G A G A G G G G G G G G G
16 chr16_20443582 0 20443582 C C C C C C C C C C C C T T C C C C C C
16 chr16_20445816 0 20445816 C T T T T T T T T T T T T T T T T T T T
16 chr16_20447361 0 20447361 C C C C C C C C C C C C C T C C C C C C
16 chr16_20449798 0 20449798 T T C C T T T T C C C C C C C C C C C C
16 chr16_20449866 0 20449866 A A A A A A A A A A A A A A C C A A A A
16 chr16_20458844 0 20458844 T T T T T T T T C C C C T T T T T T C C
16 chr16_20469861 0 20469861 G G A A A A G G A A A A A A A A A A A A
16 chr16_20470036 0 20470036 G G G G G G G G A A A A G G G G G G A A
16 chr16_20473407 0 20473407 G G G G A G G G G G G G G G G G G G G G
16 chr16_20473892 0 20473892 C C T T C T C C C C C C C C C C C C C C
16 chr16_20476238 0 20476238 G G G G G G G G A A A A G G G G G G A A
16 chr16_20487212 0 20487212 A A A A A A A A C C C C A A A A A A C C
16 chr16_20489534 0 20489534 A A A A A A A A A A A A A A A G A A A A
16 chr16_20489845 0 20489845 A A A A A A A A G G G G A A A A A A A A
16 chr16_20491248 0 20491248 T T T T T T T T C C C C T T T T T T C C
16 chr16_20492277 0 20492277 A A A A A A A A A C A A A A A A A A A A
16 chr16_20492583 0 20492583 C C T T C T C C C C C C C C C C C C C C
16 chr16_20498476 0 20498476 C C C C C C C C C T C C C C C C C C C C
16 chr16_20501185 0 20501185 G G G G G G G G G G G G A G G G G G G G
16 chr16_20508253 0 20508253 T T T T T T T T C C C C T T T T T T T T
16 chr16_20511273 0 20511273 T T T T T T T T T T C C T T T T T T T T
16 chr16_20513230 0 20513230 C C C C C C C C G G G G C C C C C C G G
16 chr16_20519917 0 20519917 T T T T T T T T C C C C T T T T T T C C
16 chr16_20521405 0 20521405 A A A A A A A A A A A T A A A A A A T T
16 chr16_20523247 0 20523247 G G G G G G G G G G G G G G T T G G G G
16 chr16_20528221 0 20528221 A G G G G G G G G G G G G G G G G G G G
16 chr16_20529499 0 20529499 A A A A A A A A T T T T A A A A A A T T
16 chr16_20534454 0 20534454 T T A T T T T T T T T T T T T T T T T T
16 chr16_20536108 0 20536108 A A A G A A A A A A A A A A A A A A A A
16 chr16_20540164 0 20540164 G G A G G G G G G G G G G G G G G G G G
16 chr16_20553992 0 20553992 A A A A A A A A G G G G A A A A A A G G
16 chr16_20554831 0 20554831 C C C C C C C C C C C C G G C C C C C C
16 chr16_20555968 0 20555968 G G G G A G G G G G G G G G G G G G G G
16 chr16_20559383 0 20559383 A A A A A A A A G G G G A A A A A A G G
16 chr16_20559646 0 20559646 C C C C C C C C G G G G C C C C C C G G
16 chr16_20561044 0 20561044 A A A A A A A A A A G G A A A A A A G G
16 chr16_20571817 0 20571817 A A G G A A A A A A A A A A A A A A A A
16 chr16_20579067 0 20579067 G G G G G G G G G G G G G G G G A G G G
16 chr16_20588451 0 20588451 G G G G G G A A G G G G G G G G G G G G
16 chr16_20591934 0 20591934 C C C C C C C C C C C C C C T T C C C C
16 chr16_20594192 0 20594192 A A A A A A A A A G A A A A A A A A A A
16 chr16_20598289 0 20598289 T T C C C C C C C C C C C C C C C C C C
16 chr16_20598508 0 20598508 A A A A A A A A A A A C A A A A A A A A
16 chr16_20599724 0 20599724 A A A A A A A A C C C C A A A A A A C C
16 chr16_20602287 0 20602287 C C C C C C C C G G G G C C C C C C G G
16 chr16_20608088 0 20608088 T T T T T T T T T T T T T T A T T T T T
16 chr16_20614030 0 20614030 T T T T T T T T C C C C T T T T T T C C
16 chr16_20616349 0 20616349 G G G G G G G G G G A G G G G G G G G G
16 chr16_20627069 0 20627069 G T G G G G T T G G G G G G G G G G G G
16 chr16_20636590 0 20636590 T T T T T T T T T T T T G T T T T T T T
16 chr16_20638559 0 20638559 G G G G G G G G C C C G G G G G G G G G
16 chr16_20641827 0 20641827 A A A A A G A A A A A A A A A A A A A A
16 chr16_20644437 0 20644437 C C C C C T C C C C C C C C C C C C C C
16 chr16_20645761 0 20645761 G G G G G G G G A A A G G G G G G G A A
16 chr16_20646942 0 20646942 C C C C C C C C C C C C C C G G C C C C
16 chr16_20648901 0 20648901 G G G G G G G G A A A A G G G G G G A A
16 chr16_20648941 0 20648941 A A A A A A A A A A A A A A A G A A A A
16 chr16_20664097 0 20664097 G G G G G G G G G G G G A G G G G G G G
16 chr16_20666532 0 20666532 G G G G G G G G A G A A G G G G G G G G
16 chr16_20666582 0 20666582 T T C T T T T T T T T T T T T T T T T T
16 chr16_20672329 0 20672329 A A A A A A A A G G G G A A A A A A G G
16 chr16_20685074 0 20685074 A A A A A A A A A A A A A A G G A A A A
16 chr16_20687238 0 20687238 C C C C C C C C A A A A C C C C C C A A
16 chr16_20687239 0 20687239 C C C C C C C C C C C C C C A A C C C C
16 chr16_20690269 0 20690269 A A C C C C A A C C C C C C C C C C C C
16 chr16_20694839 0 20694839 C C C C C C C C A A A A C C C C C C A A
16 chr16_20696330 0 20696330 G G G G G G G G G T G T G G G G G G G G
16 chr16_20704583 0 20704583 A A G G G G G G G G G G G G G G G G G G
16 chr16_20705444 0 20705444 G G G G G G G G A A A A G G G G G G A A
16 chr16_20713987 0 20713987 A A A A A A A A T T T T A A A A A A T T
16 chr16_20720614 0 20720614 C C C C C C C C C C C C G G C C C C C C
16 chr16_20723649 0 20723649 C C C C C C G G C C C C C C C C C C C C
16 chr16_20727197 0 20727197 G G G G G G G G G G G T G G G G G G G G
16 chr16_20729767 0 20729767 C C C C C C C C C C C C C G C C C C C C
16 chr16_20733926 0 20733926 G G G G G G G G A A A A G G G G A A A A
16 chr16_20734577 0 20734577 C C C C C C C C G G G G C C C C C C G G
16 chr16_20744751 0 20744751 C C A A A C C C A A A A A A A A A A A A
16 chr16_20744948 0 20744948 C C C C C C C C T T T T C C C C C C T T
16 chr16_20753490 0 20753490 A A A A A A A A G G G G A A A A A A G G
16 chr16_20759548 0 20759548 T T T T T T T T T T T T C C T T T T T T
16 chr16_20770010 0 20770010 G G G G G G G G A G G G G G G G G G G G
16 chr16_20773928 0 20773928 G G G G G G G G G G G G A A A A A A G G
16 chr16_20780417 0 20780417 G G G G G G A G G G G G G G G G G G G G
16 chr16_20781474 0 20781474 C G C C C C C G C C C C C C C C C C C C
16 chr16_20782659 0 20782659 A A C C C C A A C C C C C C C C C C C C
16 chr16_20800513 0 20800513 C C C C C T C C C C C C C C C C C C C C
16 chr16_20803797 0 20803797 T T T T T T T T C C C C T T T T T T C C
16 chr16_20808507 0 20808507 C C C C C C C C T T T T C C C C C C T T
16 chr16_20808566 0 20808566 A A A A A A A A A A A A A A A A G G A A
16 chr16_20811973 0 20811973 A A A A A A G G A A A A A A A A A A A A
16 chr16_20827023 0 20827023 C C C C C C C C C C C T C C C C C C C C
16 chr16_20829010 0 20829010 C G G G G G G G G G G G G G G G G G G G
16 chr16_20835202 0 20835202 G G G G G G G G G G G G G G A G G G G G
16 chr16_20851651 0 20851651 C C A A A A C C A A A A A A A A A A A A
16 chr16_20865303 0 20865303 C C C C C C C C G G G G C C C C C C G G
16 chr16_20889599 0 20889599 A A A A A A A A A A A A A C A A A A A A
16 chr16_20899877 0 20899877 A A A A A A A A A A A A A A A A G G A A
16 chr16_20902335 0 20902335 T T C C T T T T T T T T T T T T T T T T
16 chr16_20906203 0 20906203 C C C C C C C C C C C C C C C C C G C C
16 chr16_20918957 0 20918957 A A A A A A A A G G G G A A A A A A G G
16 chr16_20925547 0 20925547 G T T T T T T T T T T T T T T T T T T T
16 chr16_20928032 0 20928032 A A A A A A A A A A A A A A A A C C A A
16 chr16_20931260 0 20931260 T T T T T T T T T T T T C T T T T T T T
16 chr16_20932650 0 20932650 A A A A A A A A A A A A A A A G A A A A
16 chr16_20935514 0 20935514 C C C C C C C C T T T T C C C C C C T T
16 chr16_20936402 0 20936402 T T T T T T T T C C C C T T T T T T C C
16 chr16_20938845 0 20938845 C C C C C C C C C C C C C C C T C C C C
16 chr16_20951084 0 20951084 G G A A G G G G A A A A G G G G G G A A
16 chr16_20953758 0 20953758 C C C C C C T T C C C C C C C C C C C C
16 chr16_20954599 0 20954599 C C C C C T C C C C C C C C C C C C C C
16 chr16_20956576 0 20956576 G G G T G G G G G G G G G G G G G G G G
16 chr16_20958579 0 20958579 T T C T C C T T T T T T T T T T T T T T
16 chr16_20960340 0 20960340 G G G G G G G G G G G G G G G G A G G G
16 chr16_20961411 0 20961411 C T T T T T C C T T T T T T T T T T T T
16 chr16_20963123 0 20963123 G G G G A G G G G G G G G G G G G G G G
16 chr16_20964080 0 20964080 A A A A A A A A A G A A A A A A A A A A
16 chr16_20967061 0 20967061 G G G G G G G G G G G G G T G G G G G G
16 chr16_20971825 0 20971825 A T T T T T T T T T T T T T T T T T T T
16 chr16_20977271 0 20977271 T T T T T T T T T T T T C T T T T T T T
16 chr16_20985413 0 20985413 A A A A A A A A A A A G A A A A A A A A
16 chr16_20985807 0 20985807 A A A A A A A A A A A A A G A A A A A A
16 chr16_20988984 0 20988984 A A A A A A A A A G A A A A A A A A A A
16 chr16_20994161 0 20994161 T T T T T T T T C C C C T T T T T T C C
16 chr16_20994202 0 20994202 A G A A A A A A A A A A A A A A A A A A
16 chr16_20996133 0 20996133 A A A A A A A A G G A G A A A A A A G G
16 chr16_20997278 0 20997278 A A A A A A A A T T T T A A A A A A T T
16 chr16_21003719 0 21003719 T T T T T T T T A A A A T T T T T T A A
16 chr16_21004213 0 21004213 T T T T G T T T T T T T T T T T T T T T
16 chr16_21007163 0 21007163 C C C C C C C C C T C T C C C C C C T T
16 chr16_21009309 0 21009309 C C C C C C C C T T C T C C C C C C C C
16 chr16_21015841 0 21015841 A A A A A A A A A A A A A T A A A A A A
16 chr16_21017004 0 21017004 T T T T T T T T C T T T T T T T T T T T
16 chr16_21018728 0 21018728 C C C C C T C C C C C C C C C C C C C C
16 chr16_21024860 0 21024860 T T T T T T T T C C C C T T T T T T C C
16 chr16_21031826 0 21031826 A G A A A A A A A A A A A A A A A A A A
16 chr16_21032260 0 21032260 T T T T T T T T C C C C T T T T T T C C
16 chr16_21034985 0 21034985 G G G G G G G G A G A A G G G G G G A A
16 chr16_21040004 0 21040004 C C C C C C C C T T T T C C C C C C T T
16 chr16_21040980 0 21040980 G G G G A G G G A A A A G G G G G G A A
16 chr16_21046526 0 21046526 T T C C C C T T C C C C C C C C C C C C
16 chr16_21047708 0 21047708 A A A A A A A A A A A A A A A G A A A A
16 chr16_21053702 0 21053702 T T T T T T T T T T T T G T T T T T T T
16 chr16_21054190 0 21054190 T T T T T T T T T T T T T T T T A T T T
16 chr16_21058470 0 21058470 C C C C C C C C G G G G C C C C C C C C
16 chr16_21059448 0 21059448 C C C C C C C T C C C C C C C C C C C C
16 chr16_21061493 0 21061493 T T T T T T T T C C C C T T T T T T C C
16 chr16_21072826 0 21072826 A G G G G G G G G G G G G G G G G G G G
16 chr16_21073340 0 21073340 A G A A A A A A A A A A A A A A A A A A
16 chr16_21076537 0 21076537 A A A A A G A A A A A A A A A G A A A A
16 chr16_21079601 0 21079601 G G G G A G G G G G G G G G G G G G G G
16 chr16_21083190 0 21083190 A A A A A A A A G G G G A A A A A A G G
16 chr16_21084671 0 21084671 A A A A A A A A C C C C A A A A A A C C
16 chr16_21086158 0 21086158 G G G G G G G G A G A G G G G G G G G G
16 chr16_21093676 0 21093676 C C C C C C C C C C C C C C C T C C C C
16 chr16_21094739 0 21094739 G G A A A A A G A A A A A A A A A A A A
16 chr16_21105639 0 21105639 G G G G G G G G G G G G A G G G G G G G
16 chr16_21121272 0 21121272 C C C C C C C C T T T T C C C C C C T T
16 chr16_21123387 0 21123387 A A A A A A A G A A A A A A A A A A A A
16 chr16_21130257 0 21130257 C C C C C C C C C C C C C C T T C C C C
16 chr16_21131187 0 21131187 G G G G G G G G G G G G G G G G A A G G
16 chr16_21131869 0 21131869 G G T T G G G G G G G G G G G G G G G G
16 chr16_21136478 0 21136478 G G A G G G G G G G G G G G G G G G G G
16 chr16_21145555 0 21145555 C C C C C C C C C C C C C C C C C T C C
16 chr16_21147879 0 21147879 C C C C C C T T C C C C C C C C C C C C
16 chr16_21151030 0 21151030 G G G G G G G G G G G G G G T T G G G G
16 chr16_21153534 0 21153534 A A A A A A A A A C A A A A A A A A A A
16 chr16_21158914 0 21158914 A A A A A A A A A A A A A C A A A A A A
16 chr16_21164105 0 21164105 G T G G G G G G G G G G G G G G G G G G
16 chr16_21170208 0 21170208 A C C C C C C C C C C C C C C C C C C C
16 chr16_21173061 0 21173061 T T T T T T T T T T T T C T T T T T T T
16 chr16_21174567 0 21174567 T T T T T T G T T T T T T T T T T T T T
16 chr16_21200809 0 21200809 C C T T T T C C T T T T T T T T T T T T
16 chr16_21207533 0 21207533 T T T T T T C T T T T T T T T T T T T T
16 chr16_21214768 0 21214768 C C C C C C C C T T T T C C C C C T T T
16 chr16_21219279 0 21219279 G G G G G G G G T T T T G G G G G G T T
16 chr16_21222356 0 21222356 A A A A A A A A G G G G A A A A A A G G
16 chr16_21232056 0 21232056 A A T T T T A A T T T T T T T T T T T T
16 chr16_21232941 0 21232941 C C C C C C C C T T T T C C C C C C T T
16 chr16_21235162 0 21235162 T T T T G T T T T T T T T T T T T T T T
16 chr16_21236475 0 21236475 C C T T T T C C T T T T T T T T T T T T
16 chr16_21244474 0 21244474 T T T T T T T T T T T T C C C C C C T T
16 chr16_21248761 0 21248761 C C C C C C C C A A A A C C C C C C A A
16 chr16_21257028 0 21257028 C C C C C C C C T T T T C C C C C C T T
16 chr16_21259756 0 21259756 A A A A A A A A C C C C A A A A A A C C
16 chr16_21260319 0 21260319 A A A A A A A A G G G G A A A A A A G G
16 chr16_21260330 0 21260330 A A A A G G A A A A A A A A A A A A A A
16 chr16_21261413 0 21261413 T T T T T T T T T T T T C T T T T T T T
16 chr16_21263385 0 21263385 T T T T T T T T T T T T C T T T T T T T
16 chr16_21265945 0 21265945 C C C C C C C C T T T T C C C C C C T T
16 chr16_21266070 0 21266070 A A A A A A A A A A A A A G A A A A A A
16 chr16_21275408 0 21275408 A A C C C C C C C C C C C C C C C C C C
16 chr16_21275525 0 21275525 T T T T T T T T T T T T A T T T T T T T
16 chr16_21285146 0 21285146 A A C C A A A A A A A A A A A A A A A A
16 chr16_21298848 0 21298848 A A A A A A A A C C C C A A A A A A C C
16 chr16_21299213 0 21299213 A A A A A A A A C C C C A A A A A A C C
16 chr16_21301703 0 21301703 G G G G G G C G G G G G G G G G G G G G
16 chr16_21301954 0 21301954 C C C T C T C C C C C C C C C C C C C C
16 chr16_21313877 0 21313877 C C C T T T C C C C C C C C C C C C C C
16 chr16_21315656 0 21315656 G G G T G G G G T T T T T T T T T T T T
16 chr16_21323949 0 21323949 G G G G G G G G C C C C G G G G G G C C
16 chr16_21327788 0 21327788 A A A G A A A A A A A A A A A A A A A A
16 chr16_21328959 0 21328959 C C C C C C C C T T C C C T T T C C T T
16 chr16_21329642 0 21329642 T T T T T T T T T T T T A T T T T T T T
16 chr16_21329770 0 21329770 C C C C C C C C T T T T C C C C C C T T
16 chr16_21330453 0 21330453 G G C C C C C C C C C C C C C C C C C C
16 chr16_21334979 0 21334979 G G G G G G G G G G G G A G G G G G G G
16 chr16_21335254 0 21335254 G G G G G G G G G G G G G G A A G G G G
16 chr16_21348261 0 21348261 C C A A C C C C C C C C C C C C C C C C
16 chr16_21348735 0 21348735 A A A A A A A A A A A A A A C C A A A A
16 chr16_21348893 0 21348893 A A A A A A A A G G G G A A A A A A G G
16 chr16_21352394 0 21352394 C C C C C C C C A A A A C C C C C C A A
16 chr16_21354880 0 21354880 G G G G G G T T G G G G G G G G G G G G
16 chr16_21371185 0 21371185 T T T T T T T T T T T T C T T T T T T T
16 chr16_21376388 0 21376388 C C C C C C C C C C C C C C T T C C C C
16 chr16_21376994 0 21376994 T T T T C T T T T T T T T T T T T T T T
16 chr16_21378606 0 21378606 T T T T C T T T T T T T T T T T T T T T
16 chr16_21382892 0 21382892 C C C C C C C C T T T T C C C C C C T T
16 chr16_21387009 0 21387009 G G G G G G G G A A A A G G G G G G A A
16 chr16_21390899 0 21390899 A A A A A A A A C C C C A A A A A A C C
16 chr16_21392604 0 21392604 G G G G G G G G G G G G C G G G G G G G
16 chr16_21396031 0 21396031 A A A A A A A A A G A A A A A A A A G G
16 chr16_21396538 0 21396538 T T T T T T T T C C C C T T T T T T C C
16 chr16_21405472 0 21405472 T T T T T T T T T T T T T T G G T T T T
16 chr16_21411773 0 21411773 G G G G G G G G A A A A G G G G G G A A
16 chr16_21421131 0 21421131 G G T T G G G G G G G G G G G G G G G G
16 chr16_21425127 0 21425127 G G G G G G G G A A A A A A G G A A A A
16 chr16_21435178 0 21435178 G G G G G G G G T T T T G G G G G G T T
16 chr16_21439350 0 21439350 C C C C C C C C C C C T C C C C C C C C
16 chr16_21443843 0 21443843 C C C C C C C C T T T T C C C C C C T T
16 chr16_21445806 0 21445806 C C C C C C C C C T C C C C C C C C C C
16 chr16_21451330 0 21451330 G G G G C G G G G G G G G G G G G G G G
16 chr16_21458576 0 21458576 A A A A A C A A A A A A A A A A A A A A
16 chr16_21475449 0 21475449 G G G G G G G G A A A A G G G G G G A A
16 chr16_21478045 0 21478045 C C C C C C C C C C C C C C C C C T C C
16 chr16_21479249 0 21479249 T T T T T T T T G G G G T T G G T T G G
16 chr16_21480596 0 21480596 C C T T T T T T T T T T T T T T T T T T
16 chr16_21482840 0 21482840 A A A A A A A A G G G G A A A A A A G G
16 chr16_21484590 0 21484590 T T T T T T T T A A A A T T T T T T A A
16 chr16_21485966 0 21485966 C C C C C C C C T T T T C C C C C C T T
16 chr16_21493521 0 21493521 T T T T T T T T C C C C T T T T T T C C
16 chr16_21498122 0 21498122 A A A A A G A A A A A A A A A A A A A A
16 chr16_21502581 0 21502581 C C C C C C C C T T C T C C C C C C T T
16 chr16_21502792 0 21502792 A C C C C C C C C C C C C C C C C C C C
16 chr16_21506726 0 21506726 T T A A T T T T T T T T T T T T T T T T
16 chr16_21509428 0 21509428 A A A A A G A A A A A A A A A A A A A A
16 chr16_21509645 0 21509645 G G G G G G G G G G G G A G G G G G G G
16 chr16_21513930 0 21513930 G G A A A A G G A A A A A A A A A A A A
16 chr16_21515844 0 21515844 A A A A A A A A A A A A A G A A A A A A
16 chr16_21530263 0 21530263 C C T T T T C T T T T T T T T T T T T T
16 chr16_21545211 0 21545211 C C C C C T C C T T T T C C C C C C T T
16 chr16_21548507 0 21548507 T T T T T T T T G T G G T T T T T T G G
16 chr16_21549544 0 21549544 G G G G G G G G A G G G G G G G G G G G
16 chr16_21550330 0 21550330 G G G G G G G G G G G G G G G G A A G G
16 chr16_21554360 0 21554360 C C C C C T C C C C C C C C C C C C C C
16 chr16_21558525 0 21558525 G G G G G G G G A A A A G G G G G G A A
16 chr16_21563266 0 21563266 A A A A A A A A A A A A A C A A A A A A
16 chr16_21563644 0 21563644 C C C C C C C C T T T T C C C C C C T T
16 chr16_21566085 0 21566085 A A A A A A A A A T A A A A A A A A A A
16 chr16_21578654 0 21578654 A A A A A A A A G G G G A A A A A A G G
16 chr16_21579575 0 21579575 T T T T T T T T C C C C T T T T T T C C
16 chr16_21588354 0 21588354 C C T T C T C C C C C C C C C C C C C C
16 chr16_21594636 0 21594636 C T T T T T C C T T T T T T T T T T T T
16 chr16_21598324 0 21598324 C C C C C C C C C C C C T T C C C C C C
16 chr16_21599280 0 21599280 G G G G A G G G G G G G G G G G G G G G
16 chr16_21599728 0 21599728 C C C C C C C C C T C C C C C C C C C C
16 chr16_21601281 0 21601281 T T T T T T T T C C C C T T T T T T C C
16 chr16_21615382 0 21615382 T T T T T T T T T T T T T T T T C C T T
16 chr16_21616923 0 21616923 T T T T C T T T T T T T T T T T T T T T
16 chr16_21632058 0 21632058 G G G G A G G G G G G G G G G G G G G G
16 chr16_21634922 0 21634922 T T T T T T T T T T T T T T C C T T T T
16 chr16_21650148 0 21650148 G G G G A G G G G G G G G G G G G G G G
16 chr16_21655952 0 21655952 C C C C C C C C C T C T C C C C C C T T
16 chr16_21658439 0 21658439 G G G G G G G G G G G G G G A A G G G G
16 chr16_21659714 0 21659714 C C C C C C C C C C C C T T C C C C C C
16 chr16_21661188 0 21661188 G G G G G T G G T T T T G G G G G G T T
16 chr16_21672501 0 21672501 G G G G G G G G T T T T G G G G G G T T
16 chr16_21679273 0 21679273 G G G G G G G G A A A A A G A A G G A A
16 chr16_21698776 0 21698776 G G G G G G G G A A A A G G G G G G A A
16 chr16_21701424 0 21701424 C C C C C C C C C C C C C C G G C C C C
16 chr16_21710721 0 21710721 C C C C C C C C C C C C C T C C C C C C
16 chr16_21711487 0 21711487 C C C C C C C C A A A A C C C C C C A A
16 chr16_21711488 0 21711488 T T T T T T T T C C C C T T T T T T C C
16 chr16_21720657 0 21720657 G G G G G G G G G G G G C G G G G G G G
16 chr16_21721412 0 21721412 C C C C C C C C T T T T C C C C C C T T
16 chr16_21726988 0 21726988 T T T T C T T T T T T T T T T T T T T T
16 chr16_21731833 0 21731833 T T C C C T T T T T T T T T T T T T T T
16 chr16_21733821 0 21733821 A A A G A A A A A A A A A A A A A A A A
16 chr16_21734156 0 21734156 C C C C C C C C T T T T C C C C C C T T
16 chr16_21734994 0 21734994 C C C C C C C C T T T T C C C C C C T T
16 chr16_21743982 0 21743982 G G G G G G G G G G G G A A G G G G G G
16 chr16_21745045 0 21745045 C C C C C C C C C C C C C C T T C C C C
16 chr16_21751875 0 21751875 T T T T T T T T T T T T C C T T T T T T
16 chr16_21766200 0 21766200 T T T T T T T T T T T T C C C C T T T T
16 chr16_21780919 0 21780919 C C C C C C C C C C C C C C T T C C C C
16 chr16_21785697 0 21785697 G G G G G G G G G T G G G G G G G G G G
16 chr16_21791851 0 21791851 C C C C C C C C C C C C C C A A C C C C
16 chr16_21794230 0 21794230 G G G G G G G G A G G G G G G G G G G G
16 chr16_21794281 0 21794281 T T T T T T C C T T T T T T T T T T T T
16 chr16_21803379 0 21803379 A A A A A A A A A A A T A A A A A A A A
16 chr16_21810877 0 21810877 A A A A A A A A T T T T A A A A A A T T
16 chr16_21817038 0 21817038 T T T T T T T T G G G G T T T T T T G G
16 chr16_21823087 0 21823087 T T T T T T T T T T T T T T T T C C T T
16 chr16_21825447 0 21825447 A A A A A A A A G G G G A A A A A A G G
16 chr16_21827152 0 21827152 A A C C A C A A A A A A A A A A A A A A
16 chr16_21827435 0 21827435 A A G G A A A A A A A A A A A A A A A A
16 chr16_21841203 0 21841203 A A A A A A A A A A A A A A A A G G A A
16 chr16_21841718 0 21841718 A A A A A G A A A A A A A A A A A A A A
16 chr16_21846000 0 21846000 C C C C C C C T C C C C C C C C C T C C
16 chr16_21846489 0 21846489 C C C C C C C C A A A A C C C C C C A A
16 chr16_21849875 0 21849875 C C C C C C C C G G G G C C C C C C G G
16 chr16_21862952 0 21862952 G G G G G G G G A A A A G G G G G G A A
16 chr16_21864161 0 21864161 T T T T T T G G T T T T T T T T T T T T
16 chr16_21866341 0 21866341 C C C C C C C C C C C C C C C T C C C C
16 chr16_21868765 0 21868765 T T T T T T T T T T T T T T C C T T T T
16 chr16_21871582 0 21871582 T T C C C C T T C C C C T T T T T T C C
16 chr16_21873331 0 21873331 A A A A A A A A A A A A A A A G A A A A
16 chr16_21874999 0 21874999 G G G G G G G G A A A A G G G G G G A A
16 chr16_21882701 0 21882701 G G G G G G G G C C C C G G G G G G C C
16 chr16_21885956 0 21885956 A A A A A A A A G G G G A A A A A A G G
16 chr16_21895584 0 21895584 A A A A A A A A G G G G A A A A A A G G
16 chr16_21895669 0 21895669 T T T T T T T T A A A A T T T T T T A A
16 chr16_21903747 0 21903747 G G A G G G G G G G G G G G G G G G G G
16 chr16_21908146 0 21908146 T T T T T T T T A A A A T T T T T T A A
16 chr16_21916594 0 21916594 A A A A A A A A A A A A A A G G A A A A
16 chr16_21920035 0 21920035 C C C T C C C C C C C C C C C C C C C C
16 chr16_21927443 0 21927443 C C C C C C C C T T T T C C C C C C T T
16 chr16_21938540 0 21938540 A A A A A A A A A C A A A A A A A A A A
16 chr16_21950438 0 21950438 T T T T T T T T C C C C T T T T T T C C
16 chr16_21951347 0 21951347 C C C C C C C C T T T T C C C C C C T T
16 chr16_21955556 0 21955556 C C C C C T C C C C C C C C C C C C C C
16 chr16_21958308 0 21958308 A A A A A A A A G G G G A A A A A A G G
16 chr16_21965568 0 21965568 C C C C C C C C C C C T C C C C C C C C
16 chr16_21968179 0 21968179 G G G G G G G G A A A A G G G G G G A A
16 chr16_21968831 0 21968831 T T G T G G T T T T T T T T T T T T T T
16 chr16_21969633 0 21969633 A A A A A A A A G G G G A A A A A A G G
16 chr16_21970344 0 21970344 G G G G G G G G G G G G G G G G A G G G
16 chr16_21971946 0 21971946 G G G G G G G G A A A A G G G G G G A A
16 chr16_21978267 0 21978267 C C C C C C C C T T T T C C C C C C T T
16 chr16_21981649 0 21981649 T T T T A T T T T T T T T T T T T T T T
16 chr16_21984338 0 21984338 A A A A A A A A C C C C A A A A A A C C
16 chr16_22000171 0 22000171 G G G G G G G G T T T T G G G G G G T T
16 chr16_22000964 0 22000964 C C T T T T T T T T T T T T T T T T T T
16 chr16_22003827 0 22003827 T T T T T T T T T T T T A T T T T T T T
16 chr16_22008361 0 22008361 C C C C C C C C C C C C C C C T C C C C
16 chr16_22009343 0 22009343 A A A A A A A A C C C C A A A A A A C C
16 chr16_22010067 0 22010067 C C T T T T C C T T T T T T T T T T T T
16 chr16_22012392 0 22012392 T T T T T T T T C C C C T T T T T T C C
16 chr16_22013245 0 22013245 G G G G G G G G G G G G G G A G G G G G
16 chr16_22013791 0 22013791 G G G G G T G G G G G G G G G G G G G G
16 chr16_22017276 0 22017276 G G G G A G G G G G G G G G G G G G G G
16 chr16_22024716 0 22024716 A A G G G G A A A G A A A A A A A A A A
16 chr16_22026482 0 22026482 C C C C C C C C A A A A C C C C C C A A
16 chr16_22030465 0 22030465 C C C C C C C C C C C C C C A A C C C C
16 chr16_22034317 0 22034317 C C C C C C C C C C C C C C T T C C C C
16 chr16_22038617 0 22038617 C C C C C T C C T T T T C C C C C C T T
16 chr16_22047184 0 22047184 C C C C T T C C C C C C C C C C C C C C
16 chr16_22051689 0 22051689 A A A A A A A A G G G G A A A A A A G G
16 chr16_22052370 0 22052370 C C C C C C C C T T T T C C C C C C T T
16 chr16_22054327 0 22054327 T T C T T T T T T T T T T T T T T T T T
16 chr16_22055304 0 22055304 C C C C C C T T C C C C C C C C C C C C
16 chr16_22055823 0 22055823 A A A A A A A A C C C C A A A A A A C C
16 chr16_22069519 0 22069519 C C C C C C C C T T T T C C C C C C T T
16 chr16_22071963 0 22071963 T T T T T T T T C C C C T T T T T T C C
16 chr16_22072277 0 22072277 G G G G G G G G A A A A G G G G G G A A
16 chr16_22092100 0 22092100 A A A A A A A A G G G G A A A A A A G G
16 chr16_22093079 0 22093079 C C C C C C C C C C C T C C C T C C C C
16 chr16_22093830 0 22093830 A A A A A A A A A A A G A A A A A A A A
16 chr16_22094659 0 22094659 A A A A A A A A G G G G A A A A A A G G
16 chr16_22096649 0 22096649 C C C C C C C C C C C C C C C C C T C C
16 chr16_22096833 0 22096833 C C C C C C C C G G G G C C C C C C G G
16 chr16_22099006 0 22099006 T T C C C C C C C C C C C C C C C C T T
16 chr16_22104796 0 22104796 C C C C C C C C C C C C T T C C C C C C
16 chr16_22104930 0 22104930 A A A A A A A A G G G G A A A A A A G G
16 chr16_22122453 0 22122453 C C C C C C C C T T T T C C C C C C T T
16 chr16_22129941 0 22129941 A A A A A A A A G G G G A A A A A A G G
16 chr16_22133748 0 22133748 A A G G A G A A A A A A A A A A A A A A
16 chr16_22134020 0 22134020 A A A A A G A A A A A A A A A A A A A A
16 chr16_22135907 0 22135907 C C C C C C C C C C C C T T T T C C C C
16 chr16_22143404 0 22143404 G G G G G G G G G G G G G G G T G G G G
16 chr16_22147913 0 22147913 G G G G G G G G A A A A G G G G G G A A
16 chr16_22148112 0 22148112 T T T T T T C T T T T T T T T T T T T T
16 chr16_22153172 0 22153172 G G G G G G G G A A A A G G G G G G A A
16 chr16_22163097 0 22163097 T T T T T T T T T T T T T T C T T T T T
16 chr16_22164390 0 22164390 C C C C C C C T C C C C C C C C C C C C
16 chr16_22167063 0 22167063 G G G G G G G G A A A A G G G G G G A A
16 chr16_22177419 0 22177419 G G G G G G G G G G G G G G T T G G G G
16 chr16_22177794 0 22177794 T T T T T T T T C C C C T T T T T T C C
16 chr16_22182632 0 22182632 C C C C C C C C C C C C C G C C C C C C
16 chr16_22187341 0 22187341 C C T T C T C C C C C C C C C C C C C C
16 chr16_22190816 0 22190816 A A A A A A A A T T T T A A A A A A T T
16 chr16_22194275 0 22194275 A A A A A A A A A A A A C C A A A A A A
16 chr16_22199822 0 22199822 T T T T C T C C C C C C C C C C C C C C
16 chr16_22212048 0 22212048 C C C C C C C C T T T T C C C C C C T T
16 chr16_22215582 0 22215582 C C C C C C C C A A A A C C C C C C A A
16 chr16_22217789 0 22217789 C C C C C C C C C C C C C G C C C C C C
16 chr16_22223048 0 22223048 A A A A A A A A A C A A A A A A A A C C
16 chr16_22244766 0 22244766 G G G G G G G G A A A A G G G G G G A A
16 chr16_22257097 0 22257097 A A A A A A G G G G G G G G G G G G G G
16 chr16_22266919 0 22266919 A A A A A A A A A A A A G G A A A A A A
16 chr16_22269924 0 22269924 A A A A A A A A A A A A A T A A A A A A
16 chr16_22272670 0 22272670 G G G G G G G G A A A A G G G G G G A A
16 chr16_22274116 0 22274116 C C C C T T C C C C C C C C C C C C C C
16 chr16_22310819 0 22310819 G G G G G G G G G G G G G G A G G G G G
16 chr16_22312450 0 22312450 G G T T T T G G G G G G G G G G G G G G
16 chr16_22312707 0 22312707 A A C C A C A A A A A A A A A A A A A A
16 chr16_22313541 0 22313541 C C C C C C C C T T T T C C C C C C T T
16 chr16_22315436 0 22315436 T T C C C C T T C C C C T T T T T T C C
16 chr16_22319119 0 22319119 C C C C C T C C C C C C C C C C C C C C
16 chr16_22319454 0 22319454 T T T T T T T T C C C C T T T T T T C C
16 chr16_22329207 0 22329207 G G G G G G G G A A A A G G G G G G A A
16 chr16_22329864 0 22329864 G G G G G G G G G T T T G G G G G G T T
16 chr16_22338483 0 22338483 G G G G G G G G T T T T G G G G G G T T
16 chr16_22339500 0 22339500 T T T T T T T T T T T T A T T T T T T T
16 chr16_22348487 0 22348487 C C C C C C C C A A A A C C C C C C A A
16 chr16_22355215 0 22355215 A A G G G G G G G G G G G G G G G G G G
16 chr16_22365356 0 22365356 C C C C C C C C C C C C C C C G C C C C
16 chr16_22367193 0 22367193 G G A A A A A A A A A A A A A A A A A A
16 chr16_22370238 0 22370238 G G G G G G G G A A A A G G G G G G A A
16 chr16_22381315 0 22381315 G G A A A A A A A A A A A A A A A A A A
16 chr16_22385676 0 22385676 T T T T T T T T T T T T T T A T T T T T
16 chr16_22387432 0 22387432 A A A A A A A A A A A G A A A A A A A A
16 chr16_22391635 0 22391635 G G G G G T G G G G G G G G G G G G G G
16 chr16_22391744 0 22391744 T T T T T T T T T T T T T T T T C T T T
16 chr16_22392151 0 22392151 G G G G G G G G G G G G A G G G G G G G
16 chr16_22395050 0 22395050 C C C T T T C C T T T T C C C C C C T T
16 chr16_22400871 0 22400871 A A A A A A A A G G G G A A A A A A G G
16 chr16_22400954 0 22400954 A A A A A A A A A A A A A A A G A A A A
16 chr16_22409668 0 22409668 A A A A A A A A G G G G A A A A A A G G
16 chr16_22411354 0 22411354 C C C C C C C C C T T T C C C C C C T T
16 chr16_22411438 0 22411438 T T T T T T T T G G G G T T T T T T G G
16 chr16_22411468 0 22411468 C C C C C C C C C T C C C C C C C C C C
16 chr16_22415435 0 22415435 G G G G G G A A G G G G G G G G G G G G
16 chr16_22415497 0 22415497 A A A A A A A A G G G G A A A A A A G G
16 chr16_22420382 0 22420382 C C C C C C C C C C C C C T C C C C C C
16 chr16_22432712 0 22432712 G G G G G G G G C C C C G G G G G G C C
16 chr16_22435156 0 22435156 G G G G G G G G T T T T G G G G G G T T
16 chr16_22437988 0 22437988 C C T T C C C C C C C T C T C C C C C C
16 chr16_22441119 0 22441119 A G A A A A A A A A A A A A A A A A A A
16 chr16_22446390 0 22446390 G G G G G G A G G G G G G G G G G G G G
16 chr16_22446549 0 22446549 C C C C C C C C C C C C C C C C C T C C
16 chr16_22448029 0 22448029 A A A A A G A A A A A A A A A A A A A A
16 chr16_22449816 0 22449816 G G G G G G G G G G G G G G A G G G G G
16 chr16_22453196 0 22453196 A A G G G G A G G G G G G G G G G G G G
16 chr16_22455541 0 22455541 T T T T G G T T T T T T T T T T T T T T
16 chr16_22457092 0 22457092 C C C C C C C C T T T T C C C C C C T T
16 chr16_22462271 0 22462271 A A A A A A A A G G G G A A A A A A G G
16 chr16_22468809 0 22468809 C C C C C C C C A C C C C C C C C C C C
16 chr16_22473467 0 22473467 C C C C C C C C C T C C C C C C C C C C
16 chr16_22473634 0 22473634 A A A A A A A A A G A A A A A A A A A A
16 chr16_22476769 0 22476769 T T T T T T T T G G G G T T T T T T G G
16 chr16_22477266 0 22477266 C C C C C C C C C C C C C C C C T T C C
16 chr16_22492250 0 22492250 T T T T T T T T C T C T T T T T T T T T
16 chr16_22497008 0 22497008 A G G G G G G G G G G G G G G G G G G G
16 chr16_22499888 0 22499888 C C C C C C C T C C C C C C C C C C C C
16 chr16_22506527 0 22506527 T T T T T T T T C C C C T T T T T T C C
16 chr16_22507380 0 22507380 A A A A A A A A C C C C A A A A A A C C
16 chr16_22510598 0 22510598 C C C C C C C C C C C C C C C C C T C C
16 chr16_22530241 0 22530241 C C T T C C C C C C C C C C C C C C C C
16 chr16_22530618 0 22530618 A A A A A A G G A A A A A A A A A A A A
16 chr16_22536996 0 22536996 C C C C C C A C C C C C C C C C C C C C
16 chr16_22537241 0 22537241 G G G G G G G G G G G G A A A A A A G G
16 chr16_22541603 0 22541603 G G G G C C G G G G G G G G G G G G G G
16 chr16_22546037 0 22546037 T T T T T T T T A A A A T T T T T T A A
16 chr16_22548777 0 22548777 A A A A A A A A A A A A G G A A A A A A
16 chr16_22553170 0 22553170 T T T T T T T T T T T T T T C C T T T T
16 chr16_22555786 0 22555786 T T T T T T T T T T T T A T T T T T T T
16 chr16_22557318 0 22557318 A A A A A A A A G G G G A A A A A A G G
16 chr16_22557464 0 22557464 G G G G G G G G G G G G G G G G C C G G
16 chr16_22561851 0 22561851 A A A A A A A A G G G G A A A A A A G G
16 chr16_22564976 0 22564976 G G G G G G G G A A A A G G G G G G A A
16 chr16_22577609 0 22577609 A A A A A A A A A A A A A C A A A A A A
16 chr16_22582499 0 22582499 G G G G G G G G A A A A G G G G G G A A
16 chr16_22586451 0 22586451 G G G G G G G G G G A G G G G G G G G G
16 chr16_22594650 0 22594650 A A A A A A A A C C C C A A A A A A C C
16 chr16_22595193 0 22595193 A A A A A A A A C C C C A A A A A A C C
16 chr16_22598266 0 22598266 C C C C C G C C C C C C C C C C C C C C
16 chr16_22634546 0 22634546 G G G G G G G G A A A A G G G G G G A A
16 chr16_22638345 0 22638345 C C C C C C T T C C C C C C C C C C C C
16 chr16_22638942 0 22638942 G G G G G G G G A A A A G G G G G G A A
16 chr16_22642256 0 22642256 A A A T A T A A A A A A A A A A A A A A
16 chr16_22648953 0 22648953 T T C C C T T T T T T T C C C C C C T T
16 chr16_22670282 0 22670282 A A G G A G A A G G G G G G G G G G G G
16 chr16_22670887 0 22670887 G G A A A G G G G G G G A A A A A A G G
16 chr16_22674288 0 22674288 A A A A A G A A A A A A A A A A A A A A
16 chr16_22678587 0 22678587 C C C C C C C T C C C C C C C C C C C C
16 chr16_22689774 0 22689774 A A A A A A A A G G G G A A A A A A G G
16 chr16_22696107 0 22696107 G G T T T T T T T T T T T T T T T T T T
16 chr16_22697917 0 22697917 G G G G G G G G G G G G G G G G A A G G
16 chr16_22705346 0 22705346 A A A A A A A A G G G G A A A A A A G G
16 chr16_22705439 0 22705439 A A A A A A A A G G G G A A A A A A G G
16 chr16_22707554 0 22707554 C C T T C C C C T T T T C C C C C C T T
16 chr16_22707996 0 22707996 C C C T C C C C C C C C C C C C C C C C
16 chr16_22710669 0 22710669 A A A A A A A A G G G G A A A A A A G G
16 chr16_22713146 0 22713146 A A A A A A A A C C C C A A A A A A C C
16 chr16_22713314 0 22713314 C C C C C C C C T T T T C C C C C C T T
16 chr16_22722919 0 22722919 A A A A A A A A A A A A A G A A A A A A
16 chr16_22728244 0 22728244 C C C C C C C C C C C C C T C C C C C C
16 chr16_22732424 0 22732424 G G A G A A G G G G G G G G G G G G G G
16 chr16_22735632 0 22735632 G G G G G G G G G G G G A G G G G G G G
16 chr16_22742948 0 22742948 G G G G G G G G G G G G G G G G A A G G
16 chr16_22752759 0 22752759 T T T T T T T T C C C C T T T T T T C C
16 chr16_22755813 0 22755813 G G G G G G G G A A A A G G G G G G A A
16 chr16_22756743 0 22756743 T T C C C C T T C C C C C C C C C C C C
16 chr16_22766395 0 22766395 A A A A A A A A A A A G A A A A A A A A
16 chr16_22769456 0 22769456 T T G G G G G G G G G G G G G G G G G G
16 chr16_22774184 0 22774184 C C C C C C C C C C C C C C T T C C C C
16 chr16_22775905 0 22775905 T T T T T T T T T T C C T T T T T T C C
16 chr16_22778655 0 22778655 G G G G G G G G A A G G G G G G G G G G
16 chr16_22782432 0 22782432 T T T T T T T T C C C C T T T T T T C C
16 chr16_22783473 0 22783473 G G A G G G G G G G G G G G G G G G G G
16 chr16_22787800 0 22787800 G G G G G G G G G G G G A A G G G G G G
16 chr16_22796733 0 22796733 G T G G G G G T G G G G G G G G G G G G
16 chr16_22797295 0 22797295 G G G G G G G G G G A G G G G G G G G G
16 chr16_22799424 0 22799424 A T A A A A A T A A A A A A A A A A A A
16 chr16_22800599 0 22800599 A G G G G G A G G G G G G G G G G G G G
16 chr16_22804100 0 22804100 C C C C C C C C T T T T C C C C C C T T
16 chr16_22806730 0 22806730 T T T T T T T T C C C T T T T T T T C C
16 chr16_22808624 0 22808624 A A A A A A A A G G G G A A A A A A G G
16 chr16_22813077 0 22813077 C C C C C C C C G G G G C C C C C C G G
16 chr16_22816631 0 22816631 G G G G G G G G A G G G G G G G G G G G
16 chr16_22821038 0 22821038 C C C C C G C C C C C C C C C C C C C C
16 chr16_22824234 0 22824234 A A A A A A A A C C C C A A A A A A C C
16 chr16_22824404 0 22824404 C C C C C C C C C T C C T T C C C C C C
16 chr16_22828843 0 22828843 G G G G A G G G G G G G G G G G G G G G
16 chr16_22829288 0 22829288 C C C G C C C C C C C C C C C C C C C C
16 chr16_22835863 0 22835863 C C C C C C C C C C C C A C C C C C C C
16 chr16_22836274 0 22836274 G G G G G G G G A A A A G G G G G G A A
16 chr16_22837033 0 22837033 T T T T C T T T T T T T T T T T T T T T
16 chr16_22855689 0 22855689 A A A A A A A A A A A A A G A A A A A A
16 chr16_22863900 0 22863900 C C C C C C C C G G G G C C C C C C G G
16 chr16_22865059 0 22865059 C G C C C C C C C C C C C C C C C C C C
16 chr16_22873358 0 22873358 G G G G G G C C G G G G G G G G G G G G
16 chr16_22873823 0 22873823 G G G G G G G G G G G G A G G G G G G G
16 chr16_22876124 0 22876124 C C C C C C C C T T T T C C C C C C T T
16 chr16_22877880 0 22877880 G G G G G G G G C C C C G G G G G G C C
16 chr16_22879894 0 22879894 C C G G G G G G G G G G G G G G G G G G
16 chr16_22883971 0 22883971 T T T T C T T T T T T T T T T T T T T T
16 chr16_22886710 0 22886710 G G G G G G G G G G G G G G G G A G G G
16 chr16_22894824 0 22894824 T T C C T T T T T T T T T T T T T T T T
16 chr16_22908459 0 22908459 C C C C C C C C C C C T C C C C C C C C
16 chr16_22910874 0 22910874 C C C C C C C C C C C C C C C C G G C C
16 chr16_22911674 0 22911674 G G G G G G G G G G G G A G G G G G G G
16 chr16_22914402 0 22914402 C C C C C T C C C C C C C C C C C C C C
16 chr16_22918772 0 22918772 A A A A A A A A A A A A A G A A A A A A
16 chr16_22919260 0 22919260 G G G G G G G G A A A A G G G G G G A A
16 chr16_22923958 0 22923958 G G G G G G G G C C C C G G G G G G C C
16 chr16_22926729 0 22926729 C C C C C C C C C C C C C T C C C C C C
16 chr16_22927184 0 22927184 A A A A A A A A G G G G A A A A A A G G
16 chr16_22932172 0 22932172 A A G G A G A A A A A A A A A A A A A A
16 chr16_22934252 0 22934252 C C C T C C C C C C C C C C C C C C C C
16 chr16_22935411 0 22935411 A A A A A A A A G G G G A A A A A A G G
16 chr16_22938647 0 22938647 A A A A A T A A A A A A A A A A A A A A
16 chr16_22940555 0 22940555 A A A A A A A T A A A A A A A A A A A A
16 chr16_22940856 0 22940856 A A A A A G A A A A A A A A A A A A A A
16 chr16_22944517 0 22944517 A A A A A A A A T T T T A A A A A A T T
16 chr16_22945341 0 22945341 C C C C C C C C C C C C C C T T C C C C
16 chr16_22947493 0 22947493 A A A A A A A A A A A G A A A A A A A A
16 chr16_22948737 0 22948737 C C C C C C C C T T T T C C C C C C T T
16 chr16_22952753 0 22952753 C C C C C C C C C C C C C C T T C C C C
16 chr16_22953923 0 22953923 A A A A A A A A A G A A A A A A A A A A
16 chr16_22956261 0 22956261 C C C C C C C C T T T T C C C C C C T T
16 chr16_22960467 0 22960467 G G G G G G A A G G G G G G G G G G G G
16 chr16_22964058 0 22964058 G G G G G G G G G G G G G G A A G G G G
16 chr16_22971610 0 22971610 C G G G G G G G G G G G G G G G G G G G
16 chr16_22972605 0 22972605 A G G G G G A A G G G G G G G G G G G G
16 chr16_22976036 0 22976036 C C A A C C C C C C C C C C C C C C C C
16 chr16_22980305 0 22980305 C T T T T T T T T T T T T T T T T T T T
16 chr16_22988723 0 22988723 T T T T T T T T T T T T C C C C C C T T
16 chr16_22989303 0 22989303 C T C C C C T T C C C C C C C C C C C C
16 chr16_22992404 0 22992404 T T T T T T T T T T A T T T T T T T T T
16 chr16_23009519 0 23009519 G G G G G G G G G G A G G G G G G G G G
16 chr16_23016097 0 23016097 C C C C C C C C G G G G C C C C C C G G
16 chr16_23022828 0 23022828 A A A A A A A A A G A A A A A A A A A A
16 chr16_23028755 0 23028755 G G G G G G G G G G G G A G G G G G G G
16 chr16_23030556 0 23030556 T T T T T T T T C T T T T T T T T T T T
16 chr16_23031773 0 23031773 T T T T T T T T T T T T C T T T T T T T
16 chr16_23032897 0 23032897 A A A A A A A A A A A A A G A A A A A A
16 chr16_23032972 0 23032972 T T T T T T T T C C C C T T T T T T C C
16 chr16_23033881 0 23033881 G G G G G G G G G G G G A A G G G G G G
16 chr16_23034847 0 23034847 T T T T T T T T T T T T C C T T T T T T
16 chr16_23035171 0 23035171 G G G G G G G G A A A A G G G G G G A A
16 chr16_23036482 0 23036482 C C T T C C C C C C C C C C C C C C C C
16 chr16_23037241 0 23037241 T T C C C C T T C C C C C C C C C C C C
16 chr16_23037804 0 23037804 A A G G G G A A G G G G G G G G G G G G
16 chr16_23040537 0 23040537 G G G G G G G G A A A A A G G G A A A A
16 chr16_23042399 0 23042399 T T T T T T T T T T T T T T C C T T T T
16 chr16_23044621 0 23044621 A A A A A A A A G G A G A A A A A A A A
16 chr16_23051134 0 23051134 C C C C C C C C C C C C C C T T C C C C
16 chr16_23051331 0 23051331 A A A A A A A G A A A A A A A A A A A A
16 chr16_23056303 0 23056303 G G A A G G G G A A A A A A A A G G A A
16 chr16_23056540 0 23056540 T T T T C T T T T T T T T T T T T T T T
16 chr16_23058227 0 23058227 G G G G G G G G G G G G C C G G C C G G
16 chr16_23062878 0 23062878 G G G G C G G G G G G G G G G G G G G G
16 chr16_23064078 0 23064078 A A C C A A A A A A A A A A A A A A A A
16 chr16_23064315 0 23064315 G G G G G G G G G G G G A A G G G G G G
16 chr16_23065162 0 23065162 G G G G G G G G G G G G G G G G C C G G
16 chr16_23071232 0 23071232 A A A A A G A A A A A A A A A A A A A A
16 chr16_23072559 0 23072559 C C C C C C C C T T T T C C C C C C T T
16 chr16_23075254 0 23075254 C G C C C C C C C C C C C C C C C C C C
16 chr16_23076531 0 23076531 C C C C C C C C C C C C T T C C C C C C
16 chr16_23077801 0 23077801 G G G G G G G G A A A A G G G G G G A A
16 chr16_23082161 0 23082161 C C C C C C C C G G G G C C C C C C G G
16 chr16_23087659 0 23087659 C C T T T T C C C C C C C C C C C C C C
16 chr16_23088363 0 23088363 G G G G G G G G A A A A G G G G G G A A
16 chr16_23089652 0 23089652 C C G G C C C C C C C C C C C C C C C C
16 chr16_23091461 0 23091461 G G G G G G G G G G G G G G G G A A G G
16 chr16_23094039 0 23094039 C C C C C C C C C C C C C T C C C C C C
16 chr16_23098662 0 23098662 T T C C C C T T C C C C C C C C C C C C
16 chr16_23104866 0 23104866 A A A A A A A A A A A A A A G G A A A A
16 chr16_23104899 0 23104899 C C C C C C C C C C C T C C C C C C C C
16 chr16_23108054 0 23108054 G G G G G G G G G G G G G G G G A A G G
16 chr16_23113860 0 23113860 T T C C C C C C C C C C C C C C C C C C
16 chr16_23115240 0 23115240 A A A A A A A A A A A A G G A A G G A A
16 chr16_23115764 0 23115764 G G G G G G G G G G G G A G G G G G G G
16 chr16_23121489 0 23121489 G G G G G G G G G G G G A A G G G G G G
16 chr16_23122315 0 23122315 T T T T T T T T T T T T G G G G G G T T
16 chr16_23123406 0 23123406 C C T T C T C C C C C C C C C C C C C C
16 chr16_23126872 0 23126872 G G A A A A G G G G G G G G G G G G G G
16 chr16_23129210 0 23129210 C C T T C C C C C C C C C C C C C C C C
16 chr16_23139617 0 23139617 G G G G G G A G G G G G G G G G G G G G
16 chr16_23141463 0 23141463 C C C C C C C C T T T T C C C C C C T T
16 chr16_23142826 0 23142826 C C C C C T C C C C C C C C C C C C C C
16 chr16_23144412 0 23144412 C C C C C C C C C C C C C C T T C C C C
16 chr16_23147715 0 23147715 C C C C C C C C T T T T C C C C C C T T
16 chr16_23148930 0 23148930 G G G G G G G G G G G G G G G G C C G G
16 chr16_23149269 0 23149269 C C C C C C C C T T T T C C C C C C T T
16 chr16_23157870 0 23157870 C C C C C C G G C C C C C C C C C C C C
16 chr16_23159015 0 23159015 C C C C C T C C C C C C C C C C C C T T
16 chr16_23162520 0 23162520 A A A A A A A G A A A A A A A A A A A A
16 chr16_23162849 0 23162849 C C C C C C C C C C C C C C C C T T C C
16 chr16_23163202 0 23163202 G G G G G G G G G G A G G G G G G G G G
16 chr16_23166699 0 23166699 G G T T G G G G G G G G G G G G G G G G
16 chr16_23168111 0 23168111 A A A A A A A A T T T T A A A A A A T T
16 chr16_23170838 0 23170838 C C C C C C C C A A A A C C C C C C A A
16 chr16_23178799 0 23178799 T T G G T T T T T T T T T T T T T T T T
16 chr16_23186059 0 23186059 G G G G G G A A G G G G G G G G G G G G
16 chr16_23192494 0 23192494 C C C C C C C T C C C C C C C C C C C C
16 chr16_23192688 0 23192688 T T T T T T G G T T T T T T T T T T T T
16 chr16_23193710 0 23193710 C C C C C C C C T T T T C C C C C C T T
16 chr16_23212643 0 23212643 T T T T T T T T C C C C T T T T T T C C
16 chr16_23213867 0 23213867 C C T T C C C C C C C C C C C C C C C C
16 chr16_23223386 0 23223386 G G G G G G G G A A A A G G G G G G A A
16 chr16_23225371 0 23225371 C C C C C C C C C C C C C C T T C C C C
16 chr16_23230483 0 23230483 T T T T T T T T G G G G T T T T T T G G
16 chr16_23247907 0 23247907 G G G G G G G G A A A A G G G G G G A A
16 chr16_23273268 0 23273268 C C C C C C C C T T T T C C C C C C T T
16 chr16_23273769 0 23273769 C C C T C C C C T T T T T T T T T T T T
16 chr16_23277984 0 23277984 T T T T T T T T C C C C T T T T T T C C
16 chr16_23283742 0 23283742 G G G G G G G G T T T T G G G G G G T T
16 chr16_23288368 0 23288368 G G A G G G G G G G G G G G G G G G G G
16 chr16_23289043 0 23289043 A A A A A A A A C C C C A A A A A A C C
16 chr16_23290830 0 23290830 G G C C C C C C C C C C C C C C C C C C
16 chr16_23291963 0 23291963 A A A A A A A A A A A A A T A A A A A A
16 chr16_23292045 0 23292045 T T T T T T T T T T T T T T C C T T T T
16 chr16_23294976 0 23294976 G G G G G G G G G T G T G G G G G G G G
16 chr16_23302215 0 23302215 T T T T T T G G T T T T T T T T T T T T
16 chr16_23302609 0 23302609 T T T T T T T T G G G G T T T T T T G G
16 chr16_23304871 0 23304871 T T T T T T T T C T T T T T T T T T T T
16 chr16_23310351 0 23310351 T T T T T T T T C C C C T T T T T T C C
16 chr16_23315635 0 23315635 G G G G G G A A G G G G G G G G G G G G
16 chr16_23317242 0 23317242 G G G G G G G G G G G G G G G G C G G G
16 chr16_23318002 0 23318002 A A G G G G A A G G G G G G G G G G G G
16 chr16_23319008 0 23319008 G G G G A G G G G G G G G G G G G G G G
16 chr16_23321320 0 23321320 T T T T C T T T T T T T T T T T T T T T
16 chr16_23321504 0 23321504 C C C C C C C C C C C G C C C C C C G G
16 chr16_23321844 0 23321844 C C C C C C G G C C C C C C C C C C C C
16 chr16_23325319 0 23325319 T T T T T T T T C C C C T T T T T T C C
16 chr16_23326577 0 23326577 A A G G G G A A G G G G G G G G G G G G
16 chr16_23330080 0 23330080 C C C C C C C C T T T T C C C C C C T T
16 chr16_23331253 0 23331253 A A A A A A A A G G A G A A A A A A A A
16 chr16_23339238 0 23339238 C C C C C C C C T T T T C C C C C C T T
16 chr16_23346258 0 23346258 G G A A A A G G G G G G G G G G G G G G
16 chr16_23347775 0 23347775 A C A A A A A A A A A A A A A A A A A A
16 chr16_23353640 0 23353640 G G G G A G G G G G G G G G G G G G G G
16 chr16_23354410 0 23354410 T T T T T T T T T T T T T T G G T T T T
16 chr16_23355299 0 23355299 C C C C C C C C T T T T C C C C C C T T
16 chr16_23360804 0 23360804 C C C C C C C C T T T T C C C C C C T T
16 chr16_23363211 0 23363211 C C C C C C C C C C C C C G C C C C C C
16 chr16_23371847 0 23371847 A A A A A A G G A A A A A A A A A A A A
16 chr16_23380269 0 23380269 G G G G G G G G A G G G G G G G G G G G
16 chr16_23381561 0 23381561 T T C T C T T T T T T T T T T T T T T T
16 chr16_23383044 0 23383044 T T T T T T T T C C C C T T T T T T C C
16 chr16_23383524 0 23383524 A A A A A A A A G G G G A A A A A A G G
16 chr16_23385397 0 23385397 G G G G T T G G G G G G G G G G G G G G
16 chr16_23385734 0 23385734 T T T T T T T T T T T T G T T T T T T T
16 chr16_23386323 0 23386323 G G G G G G G G A A A A G G G G G G A A
16 chr16_23389845 0 23389845 A A G G G G A A G G G G G G G G G G G G
16 chr16_23390283 0 23390283 C C C C C C C C G G G G C C C C C C G G
16 chr16_23393850 0 23393850 T T T T T T T T C T C C T T T T T T T T
16 chr16_23394387 0 23394387 G G G G A G G G G G A A G G G G G G G G
16 chr16_23396337 0 23396337 T T T T T T T T A A A A T T T T T T A A
16 chr16_23396511 0 23396511 A A A A A A A A C C C C A A A A A A C C
16 chr16_23396793 0 23396793 G G G G G G G G C C C C G G G G G G C C
16 chr16_23405725 0 23405725 G G G G G G G G G G G G G G A A G G G G
16 chr16_23412439 0 23412439 G G G G G G G G A A A A G G G G G G A A
16 chr16_23416904 0 23416904 C C C C C C C C T T T T C C C C C C T T
16 chr16_23416973 0 23416973 C C C C C C C C C C C C C T C C C C C C
16 chr16_23418459 0 23418459 C C C C C C C C T T T T C C C C C C T T
16 chr16_23420681 0 23420681 C C T T C T C C C C C C C C C C C C C C
16 chr16_23422687 0 23422687 T T T T T T T T C T T T T T T T T T T T
16 chr16_23429781 0 23429781 G G G G G G G G A A A A G G G G G G A A
16 chr16_23432945 0 23432945 C C C C C C C C C C C C C C C C T T C C
16 chr16_23433414 0 23433414 A A A A A A A A G G G G A A A A A A G G
16 chr16_23437525 0 23437525 G G A A G G G G G G G G G G G G G G G G
16 chr16_23442619 0 23442619 C T T T T T T T T T T T T T T T T T T T
16 chr16_23443093 0 23443093 G G G G G G G G G G G G C G G G G G G G
16 chr16_23444596 0 23444596 T T C C C C T T T T T T T T T T T T T T
16 chr16_23455958 0 23455958 A A A G A G A A A A A A A A A A A A A A
16 chr16_23457310 0 23457310 C C C C C C C C C C C C C C C C C T C C
16 chr16_23471571 0 23471571 G G G G G G C C G G G G G G G G G G G G
16 chr16_23479829 0 23479829 G G G G G G G G G G G G G G A A G G G G
16 chr16_23481458 0 23481458 A A A A A A A A G G G G A A A A A A G G
16 chr16_23482694 0 23482694 C C C C C C C C C C C C C C C C C T C C
16 chr16_23485664 0 23485664 A A G G A G A A A A A A A A A A A A A A
16 chr16_23497669 0 23497669 G G G G G G G G G G G G C G G G G G G G
16 chr16_23498759 0 23498759 A A G G A G A A G G G G G G G G G G G G
16 chr16_23498900 0 23498900 G G G G G G G G A A A A G G G G G G A A
16 chr16_23499631 0 23499631 A A A A A A A A G G G G A A A A A A G G
16 chr16_23504459 0 23504459 G G C C G G G G G G G G G G G G G G G G
16 chr16_23510980 0 23510980 A A A A A A A A A A A A A G A A A A A A
16 chr16_23514588 0 23514588 T T T T T T T T C C C C T T T T T T C C
16 chr16_23526086 0 23526086 T T T T T T T T G G G G T T T T T T G G
16 chr16_23527332 0 23527332 G G G G G G G G A A A A G G G G G G A A
16 chr16_23528151 0 23528151 T T T T C T T T T T T T T T T T T T T T
16 chr16_23534819 0 23534819 T T T T T T T T T T T T T T T T C T T T
16 chr16_23538812 0 23538812 T T T T T T C C T T T T T T T T T T T T
16 chr16_23541400 0 23541400 A A A A A A A A C C C C A A A A A A C C
16 chr16_23545999 0 23545999 A A A A A A A A G G G G A A A A A A G G
16 chr16_23548581 0 23548581 T T C C C T T T T T T T T T T T T T T T
16 chr16_23549176 0 23549176 T T T T T T T T T T C T T T T T T T T T
16 chr16_23557017 0 23557017 T T T T T T T T C C C C T T T T T T C C
16 chr16_23561979 0 23561979 G G G G G G G G A A A A G G G G G G A A
16 chr16_23562346 0 23562346 C C T T C C C C C C C C C C C C C C C C
16 chr16_23564613 0 23564613 T T T T T T G G T T T T T T T T T T T T
16 chr16_23564679 0 23564679 T T T T T T T T T T T T T T T T G T T T
16 chr16_23574163 0 23574163 T T T T T T T T G G G G T T T T T T G G
16 chr16_23575731 0 23575731 T T A T A T T T T T T T T T T T T T T T
16 chr16_23589523 0 23589523 G G G G G G G G C C C C G G G G G G C C
16 chr16_23594070 0 23594070 A A A A A A A A A A A A A A C C A A A A
16 chr16_23598523 0 23598523 T T T T T T T T C C C C T T T T T T C C
16 chr16_23600673 0 23600673 A A A A A A A A A A A A A T A A A A A A
16 chr16_23604167 0 23604167 A C C C C C A A C C C C C C C C C C C C
16 chr16_23607946 0 23607946 A A A A A A A A G G G G A A A A A A G G
16 chr16_23608937 0 23608937 A A G G G G A A A A A A A A A A A A A A
16 chr16_23612166 0 23612166 G G G G G G G G G G A G G G G G G G G G
16 chr16_23613654 0 23613654 G G G G G G G G A A A A G G G G G G A A
16 chr16_23620029 0 23620029 T T T T T T T T T T T T T T C C T T T T
16 chr16_23634715 0 23634715 C T C C C C C C C C C C C C C C C C C C
16 chr16_23649989 0 23649989 G G A A G G G G G G G G G G G G G G G G
16 chr16_23653746 0 23653746 C C C C C C C C C T C T C T C C C C T T
16 chr16_23658412 0 23658412 T T T T T T C T T T T T T T T T T T T T
16 chr16_23660154 0 23660154 G G G G G G G G T T T T G G G G G G T T
16 chr16_23660984 0 23660984 G G G G A G G G G G G G G G G G G G G G
16 chr16_23673203 0 23673203 T T G G G G T T G G G G G G G G G G G G
16 chr16_23678780 0 23678780 C C T T C C C C C C C C C C C C C C C C
16 chr16_23679964 0 23679964 A G G G A G G G G G G G G G G G G G G G
16 chr16_23681085 0 23681085 G T G G G G T T G G G G G G G G G G G G
16 chr16_23684701 0 23684701 T T T T T T T T T T T T T T C C T T T T
16 chr16_23698316 0 23698316 C C T T C T C C C C C C C C C C C C C C
16 chr16_23706982 0 23706982 A C A A A A A A A A A A A A A A A A A A
16 chr16_23715423 0 23715423 G T G G G G T T G G G G G G G G G G G G
16 chr16_23721009 0 23721009 A A A A A A A A A A A A A G A A A A A A
16 chr16_23724505 0 23724505 C C C C C C C C C C C T C C C C C C T T
16 chr16_23731453 0 23731453 C T C C C C T T C C C C C C C C C C C C
16 chr16_23737262 0 23737262 A A A A A A A A A A A A A A A G A A A A
16 chr16_23738629 0 23738629 G G G G G G G G G G A G G G G G G G G G
16 chr16_23762875 0 23762875 C C C C C C C C G G G G C C C C C C G G
16 chr16_23768378 0 23768378 T T T T T T T T T T T T T T T T C T T T
16 chr16_23781360 0 23781360 C C C C C C C T C C C C C C C C C C C C
16 chr16_23793396 0 23793396 T T T T T T T T T T T T G G T T G G T T
16 chr16_23797515 0 23797515 C C C C C C C C C C C C C G C C C C C C
16 chr16_23799277 0 23799277 A A A A A A A A G G G G A A A A A A G G
16 chr16_23799350 0 23799350 C C C C C C C C A A A A C C C C C C A A
16 chr16_23799358 0 23799358 A A A A A A A A A A A A A T A A A A A A
16 chr16_23800457 0 23800457 T T T T T T T T C C C C T T T T T T T T
16 chr16_23800662 0 23800662 G G G G G G G G G G G G A G G G G G G G
16 chr16_23801490 0 23801490 A A A A A A A A G G G G A A A A A A G G
16 chr16_23809290 0 23809290 C C C T C C C C C C C C C C C C C C C C
16 chr16_23809611 0 23809611 T T C C C T T T T T T T T T T T T T T T
16 chr16_23811730 0 23811730 T T T T C T T T T T T T T T T T T T T T
16 chr16_23811766 0 23811766 A A A A A A A A A A A A A A A A G G A A
16 chr16_23818959 0 23818959 G G G G G T G G G G G G G G G G G G G G
16 chr16_23819858 0 23819858 C C T T T T C T T T T T T T T T T T T T
16 chr16_23820244 0 23820244 C C C C C C C C T T T T C C C C C C T T
16 chr16_23831660 0 23831660 T T T T T T T T T T T T C T T T T T T T
16 chr16_23835143 0 23835143 G G G G G G G G A A A A G G G G G G A A
16 chr16_23842014 0 23842014 A A A A A G A A A A A A A A A A A A A A
16 chr16_23842241 0 23842241 C C C C C C C C T T T T C C C C C C T T
16 chr16_23842785 0 23842785 C C C C C C C C A A A A C C C C C C A A
16 chr16_23845162 0 23845162 C C C C C G C C C C C C C C C C C C C C
16 chr16_23845501 0 23845501 C C C C C C T T C C C C C C C C C C C C
16 chr16_23847014 0 23847014 C C C C C T C C C C C C C C C C C C C C
16 chr16_23849002 0 23849002 G G G G G G G G A A A A G G G G G G A A
16 chr16_23852440 0 23852440 C C C C C C C C C C C C A C C C C C C C
16 chr16_23863516 0 23863516 G G G G G G G G G G G G A A G G G G G G
16 chr16_23875604 0 23875604 A A A A A A A A C C C C A A A A A A C C
16 chr16_23886291 0 23886291 C C C C C C C C C C C C C C T T C C C C
16 chr16_23890598 0 23890598 G G G G G G G G G G G G A G G G G G G G
16 chr16_23893434 0 23893434 T T T T T T T T G G T T T T T T T T G G
16 chr16_23902215 0 23902215 A A A A A A A A G G G G A A A A A A G G
16 chr16_23902991 0 23902991 G G A G G G G G G G G G G G G G G G G G
16 chr16_23908760 0 23908760 G G A G G G G G G G G G G G G G G G G G
16 chr16_23910734 0 23910734 C C C C C T C C C C C C C C C C C C C C
16 chr16_23915348 0 23915348 G G G G G G G G A A A A G G G G G G A A
16 chr16_23916621 0 23916621 G G G G G G G G G G G G T T T T G G G G
16 chr16_23920519 0 23920519 T T C C T T T T T T T T T T T T T T T T
16 chr16_23924443 0 23924443 C C C C C C C C C C C C C C C T C C C C
16 chr16_23928300 0 23928300 G G G G G G G G G G G G C G G G G G G G
16 chr16_23947039 0 23947039 C C C C C C C C A A A A C C C C C C A A
16 chr16_23947103 0 23947103 G G G G G G G G A A A A G G G G G G A A
16 chr16_23947999 0 23947999 C C C C C C T T C C C C C C C C C C C C
16 chr16_23961716 0 23961716 G G G G A G G G G G G G G G G G G G G G
16 chr16_23966849 0 23966849 A A A A A A A A G G G G A A A A A A G G
16 chr16_23967843 0 23967843 G G G G G G G G G G A A G G G G G G A A
16 chr16_23969342 0 23969342 A A A G A A A A A A A A A A A A A A A A
16 chr16_23971838 0 23971838 G G G G G G G G A A A A G G G G G G A A
16 chr16_23972217 0 23972217 A A A A A A A A A A A A A A A A C C A A
16 chr16_23987117 0 23987117 G G G G G G G G G G G G G G T T G G G G
16 chr16_23992679 0 23992679 T T T T T T T T C C C C T T T T T T C C
16 chr16_23996434 0 23996434 T T T T T T T T C C C C C C C C C C C C
16 chr16_24020835 0 24020835 T T T T T T T T T T T T T T T T G T T T
16 chr16_24021695 0 24021695 C C C C C T C C T T T T C C C C C C T T
16 chr16_24023635 0 24023635 G G A A A A A A A A A A A A A A A A A A
16 chr16_24025961 0 24025961 T T T T T T T T G G G G T T T T T T G G
16 chr16_24029502 0 24029502 T T T T T T T T C C C C T T T T T T C C
16 chr16_24030979 0 24030979 A A A A A A A A A A A C A A A A A A A A
16 chr16_24039874 0 24039874 G G A G G G G G G G G G G G G G G G G G
16 chr16_24046208 0 24046208 T T T T T T T T G G G T T T T T T T T T
16 chr16_24049999 0 24049999 G G G G G G G G G G G G G G A G G G G G
16 chr16_24059135 0 24059135 G G A A A G G G G G G G G G G G G G G G
16 chr16_24060241 0 24060241 T T T T T T T T T T T T C T T T T T T T
16 chr16_24065139 0 24065139 G G G G C G G G G G G G G G G G G G G G
16 chr16_24069202 0 24069202 T T T T T T T T T T C C T T T T T T C C
16 chr16_24075311 0 24075311 G G G G G G G G T T T T G G G G G G T T
16 chr16_24078095 0 24078095 G G G G G G G G G G G G A G G G G G G G
16 chr16_24082197 0 24082197 T T T T T T T T T T T T C T T T T T T T
16 chr16_24094319 0 24094319 T T T T T T T T C C T T T T T T T T T T
16 chr16_24094951 0 24094951 G G G G G G G G G G C G G G G G G G G G
16 chr16_24100291 0 24100291 T T T T T T T T T T T T T T T T C C T T
16 chr16_24100390 0 24100390 C C T T C T C C C C C C C C C C C C C C
16 chr16_24104687 0 24104687 C C C C C C C C C C C T C C C C C C C C
16 chr16_24106669 0 24106669 G G C C C C G G C C C C C C C C C C C C
16 chr16_24108092 0 24108092 T T T T T T T T G G G G T T T T T T G G
16 chr16_24142021 0 24142021 C C C C C C C C C C C C C C C C T T C C
16 chr16_24142208 0 24142208 C T C C C C C C C C C C C C C C C C C C
16 chr16_24149603 0 24149603 C C C C C C C C A A A A C C C C C C A A
16 chr16_24153985 0 24153985 G G G G G G G G G G G G A G G G G G G G
16 chr16_24163131 0 24163131 A A A A A A A A A G G G A A A A A A G G
16 chr16_24163751 0 24163751 T T T T T T T T G G G G T T T T T T G G
16 chr16_24168014 0 24168014 G G G G G T G G G G G G G G G G G G G G
16 chr16_24172772 0 24172772 A A A A A A A A A A A A G G A A A A A A
16 chr16_24173252 0 24173252 C C T T C C C C C C C C C C C C C C C C
16 chr16_24175150 0 24175150 G G G G G G G G T T T T G G G G G G T T
16 chr16_24184607 0 24184607 C C C C C C C C C C C C C C C G C C C C
16 chr16_24185382 0 24185382 A A G G G G A A G G G G G G G G G G G G
16 chr16_24193008 0 24193008 C C C C C C C C C C C C C C C T C C C C
16 chr16_24199810 0 24199810 G G A A A G G G G G G G G G G G G G G G
16 chr16_24200897 0 24200897 G G G G G G A G G G G G G G G G G G G G
16 chr16_24203930 0 24203930 C C C C C C C C C C C C C T C C C C C C
16 chr16_24213121 0 24213121 C C T T T T T T T T T T T T T T T T T T
16 chr16_24214200 0 24214200 C C C C C C C C C C C C C C C C C T C C
16 chr16_24222773 0 24222773 A A A A A A A A A A A G A A A A A A A A
16 chr16_24226885 0 24226885 C C C C C C C C C C A C C C C C C C C C
16 chr16_24241994 0 24241994 G G C C C C G G C C C C C C C C C C C C
16 chr16_24243685 0 24243685 C C C C C C C C C C C C C T C C C C C C
16 chr16_24247780 0 24247780 T T C C T T T T T T T T T T T T T T T T
16 chr16_24248262 0 24248262 T T T T T T T T T T T T G T T T T T T T
16 chr16_24248660 0 24248660 G G A A A A A A A A A A A A A A A A A A
16 chr16_24261142 0 24261142 C C C C C C C C C C C T C C C C C C C C
16 chr16_24262355 0 24262355 A A C C A A A A A A A A A A A A A A A A
16 chr16_24264270 0 24264270 C T T T T T T T T T T T T T T T T T T T
16 chr16_24269375 0 24269375 C C C C C T C C C C C T C C C C C C C C
16 chr16_24271007 0 24271007 C C C C C C A A C C C C C C C C C C C C
16 chr16_24274932 0 24274932 A A A A A A A A G G G G A A A A A A G G
16 chr16_24281258 0 24281258 G G G G G G G G G G G G A A G G G G G G
16 chr16_24286097 0 24286097 C C C C C C C C T T C T C C C C C C T T
16 chr16_24286106 0 24286106 C C C C T T C C C C C C T T T T T T C C
16 chr16_24287359 0 24287359 T T T T T T T T G G G T T T T T T T G G
16 chr16_24287747 0 24287747 T T C C C T T T T T T T T T T T T T T T
16 chr16_24290473 0 24290473 A G G G G G G G G G G G G G G G G G G G
16 chr16_24291891 0 24291891 G G G G G G G G A A A A G G G G G G A A
16 chr16_24301895 0 24301895 T T C C C C T T C C C C C C C C C C C C
16 chr16_24303850 0 24303850 T T T T T T T T T T C T T T T T T T T T
16 chr16_24306050 0 24306050 T T T T T T T T G G G G T T T T T T G G
16 chr16_24306490 0 24306490 C C C C C C C C G G G G C C C C C C G G
16 chr16_24314710 0 24314710 G G G G G G G G A A A A G G G G G G A A
16 chr16_24318550 0 24318550 C C C C C C C C C C C C C T C C C C C C
16 chr16_24320093 0 24320093 C C C C C C C C C G C C C C C C C C G G
16 chr16_24323012 0 24323012 G G G G G G G G T T T T G G G G G G T T
16 chr16_24332132 0 24332132 T T T T T T T T C C C C T T T T T T C C
16 chr16_24340862 0 24340862 G G G G G G G G A A A A G G G G G G A A
16 chr16_24355336 0 24355336 C C C T C C C C C C C C C C C C C C C C
16 chr16_24366700 0 24366700 C C C C C C C C C T C C C C C C C C C C
16 chr16_24371034 0 24371034 T T T T T T T T C C C C T T T T T T C C
16 chr16_24373361 0 24373361 C C C T C C C C C C C C C C C C C C C C
16 chr16_24376149 0 24376149 C C C C C C C C T T T T C C C C C C T T
16 chr16_24383953 0 24383953 T T C T T T T T T T T T T T T T T T T T
16 chr16_24396138 0 24396138 T T T T T T T T T T T T T T T T C C T T
16 chr16_24398791 0 24398791 A A A A A A A A A A A A A A A G A A A A
16 chr16_24400552 0 24400552 A A A A A A A A A G A A A A A A A A A A
16 chr16_24409493 0 24409493 C C C C C C C C C C C C C C C C A C C C
16 chr16_24411223 0 24411223 C C C C C C C C C C C C C C C T C C C C
16 chr16_24413526 0 24413526 G G C C G G G G G G G G G G G G G G G G
16 chr16_24418446 0 24418446 G G A A A G G G G G G G G G G G G G G G
16 chr16_24418755 0 24418755 C C C C C C C C C C C C C T C C C C C C
16 chr16_24426310 0 24426310 C C C C C T C C C C C C C C C C C C C C
16 chr16_24427768 0 24427768 A A A G A A A A A A A A A A A A A A A A
16 chr16_24428415 0 24428415 T T T T T T T T T T T T C T T T T T T T
16 chr16_24436627 0 24436627 A A A A A A A A G G G G A A A A A A G G
16 chr16_24444243 0 24444243 C C C C C T C C C C C C C C C C C C C C
16 chr16_24461034 0 24461034 A A A G G G A A A A A A A A A A A A A A
16 chr16_24467743 0 24467743 T T G G T T T T T T T T T T T T T T T T
16 chr16_24481483 0 24481483 C C C C C C C C T T T T C C C C C C T T
16 chr16_24488681 0 24488681 A A A A A A A A A A A A A G A A A A A A
16 chr16_24495930 0 24495930 T T T T T T T T C C C C T T T T T T C C
16 chr16_24500426 0 24500426 G G G G A G G G G G G G G G G G G G G G
16 chr16_24503918 0 24503918 C C C C C C C C G G G G C C C C C C G G
16 chr16_24506310 0 24506310 C C A C C C C C C C C C C C C C C C C C
16 chr16_24507901 0 24507901 A A A A A A A A G G G G A A A A A A G G
16 chr16_24511228 0 24511228 T T T T T T T T C C C C T T T T T T C C
16 chr16_24513800 0 24513800 C C T T T T C C T T T T T T T T T T T T
16 chr16_24518870 0 24518870 G G G G G G G G A G G G G G G G G G A A
16 chr16_24520592 0 24520592 T T T T T T T T T T T T T T T T G G T T
16 chr16_24521727 0 24521727 A A A A A A A A C C C C A A A A A A C C
16 chr16_24531419 0 24531419 T T T T T T T T T T T T C T C C C C T T
16 chr16_24540022 0 24540022 G G G G G G G G G G G G G G A A A A G G
16 chr16_24543996 0 24543996 T T T T T T T T G G G G T T T T T T G G
16 chr16_24546091 0 24546091 G G T T T T G G T T T T T T T T T T T T
16 chr16_24547267 0 24547267 A A A A A A A A C C C C A A A A A A C C
16 chr16_24554900 0 24554900 T T T T T T T T C C C T T T T T T T T T
16 chr16_24560650 0 24560650 T T T T G T T T T T T T T T T T T T T T
16 chr16_24569324 0 24569324 G G G G C G G G G G G G G G C C G G G G
16 chr16_24579284 0 24579284 C C C C C C C C C C C C C G C C C C C C
16 chr16_24580058 0 24580058 T T T T T T T T G G G G T T T T T T G G
16 chr16_24580344 0 24580344 A A A A T T A A A A A A A A A A A A A A
16 chr16_24587205 0 24587205 G G G G G G G G A A A A G G G G G G A A
16 chr16_24604419 0 24604419 C C C C C C C C C C C C C C C C T T C C
16 chr16_24606533 0 24606533 C C C C A C C C C C C C C C C C C C C C
16 chr16_24617446 0 24617446 A A A A A A A A A A A A G G A A A A A A
16 chr16_24621122 0 24621122 T T T T T T T T C C C C T T T T T T C C
16 chr16_24624503 0 24624503 G G G G A G G G G G G G G G G G G G G G
16 chr16_24625591 0 24625591 G G G G G G G G G G G G G G G G A G G G
16 chr16_24626584 0 24626584 A A A A A A A A C C C C A A A A A A C C
16 chr16_24630632 0 24630632 C C C C C T C C C C C C C C C C C C C C
16 chr16_24633080 0 24633080 G G G G G G G G A G A G G G G G G G G G
16 chr16_24639791 0 24639791 T T T T T T T T T T T T T T G T T T T T
16 chr16_24646513 0 24646513 A A A A A A A A A A A A A A G G A A A A
16 chr16_24651533 0 24651533 T T T T T T T T G G G G T T T T T T G G
16 chr16_24652199 0 24652199 A A A G A A A A A A A A A A A A A A A A
16 chr16_24652530 0 24652530 G G G G G G G G G G G G G G G G C G G G
16 chr16_24653299 0 24653299 A A G G A A A A A A A A A A A A A A A A
16 chr16_24653923 0 24653923 C C C C C T C C C C C C C C C C C C C C
16 chr16_24653963 0 24653963 G G G G G G G G C C C C G G G G G G C C
16 chr16_24661172 0 24661172 A A A A C C A A A A A A A A A A A A A A
16 chr16_24661553 0 24661553 A A A A G G A A A A A A A A A A A A A A
16 chr16_24662185 0 24662185 A A A A A A A A C C C C A A A A A A C C
16 chr16_24662554 0 24662554 A A A A A A A A G G G G A A A A A A G G
16 chr16_24662890 0 24662890 C C C C C C C C T T T T C C C C C C T T
16 chr16_24664512 0 24664512 A A A A A A A A A A A A A A A A A G A A
16 chr16_24664927 0 24664927 C C C C C G C C C C C C C C C C C C C C
16 chr16_24696425 0 24696425 A A A A A A A A G G G G A A A A A A G G
16 chr16_24696673 0 24696673 C C C C C C C C T T T T C C C C C C T T
16 chr16_24700035 0 24700035 C C C C C C C C C C C C T T C T C C C C
16 chr16_24703096 0 24703096 G G G G A G G G A A A A G G G G G G A A
16 chr16_24705806 0 24705806 G G G G G G G G A A A A G G G G G G A A
16 chr16_24705856 0 24705856 G G G G G G G G A A A A G G G G G G A A
16 chr16_24714066 0 24714066 C C C C C C C C T T T T C C C C C C T T
16 chr16_24714623 0 24714623 A A A A A A A A A A A A A A A A A C A A
16 chr16_24718521 0 24718521 G G G G G G G G A A A A G G G G G G A A
16 chr16_24721892 0 24721892 A A A A A A A A A A A G A A A A A A G G
16 chr16_24721995 0 24721995 G G A A A A A A A A A A A A A A A A A A
16 chr16_24730471 0 24730471 T T C T T T T T T T T T T T T T T T T T
16 chr16_24740564 0 24740564 A A A A A A A A T T T T A A A A A A T T
16 chr16_24753106 0 24753106 C C C C C G C C C C C C C C C C C C C C
16 chr16_24759640 0 24759640 C C T T T T T T T T T T T T T T T T T T
16 chr16_24768632 0 24768632 T T T T T T T T T T T T T T C C T T T T
16 chr16_24778796 0 24778796 T T T T T T T T A A A A T T T T T T A A
16 chr16_24780975 0 24780975 C C C C C T C C C C C C C C C C C C C C
16 chr16_24792464 0 24792464 A A G G G G A A G G G G G G G G G G G G
16 chr16_24792591 0 24792591 T T T T T T T T A A A A T T T T T T A A
16 chr16_24793984 0 24793984 C C C C C C C C T T T T C C C C C C T T
16 chr16_24794539 0 24794539 C C C C G G C C C C C C C C C C C C C C
16 chr16_24799957 0 24799957 A A A A A A A A A A A A A A A A A G A A
16 chr16_24804670 0 24804670 A A A A A A A A A A A A A G A A A A A A
16 chr16_24806934 0 24806934 A A A A A A A A C C C C A A A A A A C C
16 chr16_24808649 0 24808649 G G G G G G G G C G C G G G G G G G G G
16 chr16_24809299 0 24809299 C C C C C C C C A A A A A A A A A A A A
16 chr16_24810959 0 24810959 A A A A A A A A A A A A G G G G G G A A
16 chr16_24811847 0 24811847 C C C C C C C C G G G G C C C C C C G G
16 chr16_24819796 0 24819796 A A A A A A A A A G A G A A A A A A A A
16 chr16_24819877 0 24819877 T T T T T T T T C C C C T T T T T T C C
16 chr16_24824428 0 24824428 G G G G G G A G G G G G G G G G G G G G
16 chr16_24825027 0 24825027 C C C C C C C C T T T T C C C C C C T T
16 chr16_24842254 0 24842254 T T C T T T T T T T T T T T T T T T T T
16 chr16_24844660 0 24844660 T T T T T T T T T T T T A T T T A A T T
16 chr16_24847251 0 24847251 C C C C C C C C C T C C C C C C C C C C
16 chr16_24847877 0 24847877 T T T T T T T T T T T T C C C C C C T T
16 chr16_24851010 0 24851010 G G G G G G G G G G G G C C C C C C G G
16 chr16_24852617 0 24852617 T T T T T T T T T T T T A T T T T T T T
16 chr16_24852896 0 24852896 C C C C C C C C C G G G C C C C C C G G
16 chr16_24868189 0 24868189 G G G G G G G G A G G G G G G G G G G G
16 chr16_24872844 0 24872844 A A A A A A A A A A A A A G A A A A A A
16 chr16_24884623 0 24884623 A A A A A A A A A A A A A A A G A A A A
16 chr16_24895484 0 24895484 G G G G G G G G G G A G G G G G G G G G
16 chr16_24896968 0 24896968 T T T T T T T T T T T T T T T T G G T T
16 chr16_24897223 0 24897223 G G G G A G G G A A A A G G G G G G A A
16 chr16_24904243 0 24904243 G G G G G G A G G G G G G G G G G G G G
16 chr16_24904905 0 24904905 A A A A A A A A G G G G A A A A A A G G
16 chr16_24910336 0 24910336 G G G G G G G G C C C C G G G G G G C C
16 chr16_24917697 0 24917697 C C C C C C C C T T T T C C C C C C T T
16 chr16_24919114 0 24919114 G G G G G G G G G G G G G G T T G G G G
16 chr16_24922712 0 24922712 G G A A G G G G G G G G G G G G G G G G
16 chr16_24930027 0 24930027 C C C C C C C C T T C T C C C C C C C C
16 chr16_24932023 0 24932023 G G G G G G G G A A A A G G G G G G A A
16 chr16_24932663 0 24932663 C C G G G G C C G G G G G G G G G G G G
16 chr16_24941405 0 24941405 C C C C C C C C C C C C C C C T C C C C
16 chr16_24944666 0 24944666 C T C C T T C T C C C C C C C C C C C C
16 chr16_24949422 0 24949422 G G G G G G G G A A A A G G G G G G A A
16 chr16_24950808 0 24950808 G G G G G G G G C C C C G G G G G G C C
16 chr16_24950918 0 24950918 C T C C C C C C C C C C C C C C C C C C
16 chr16_24953091 0 24953091 T T T T T T T T C C C C T T T T T T C C
16 chr16_24954323 0 24954323 T T T T T T T T C C C C T T T T T T C C
16 chr16_24959526 0 24959526 G G G G G G G G G G G G A G G G G G G G
16 chr16_24965036 0 24965036 G G G G G G G G T T T T G G T T G G T T
16 chr16_24966688 0 24966688 C T C C C C C C C C C C C C C C C C C C
16 chr16_24971606 0 24971606 G G G G G G G G G G G G G G A A G G G G
16 chr16_24976319 0 24976319 A A A A A A A A G G G G A A A A A A G G
16 chr16_24976835 0 24976835 G G T T T T T T T T T T T T T T T T T T
16 chr16_24984053 0 24984053 G G G G G G G G G G G G G G A A G G G G
16 chr16_24987615 0 24987615 C C C C C C C C C C C C C T C C C C C C
16 chr16_24991517 0 24991517 A A A A A G A A G G G G A A A A A A G G
16 chr16_24992582 0 24992582 A A G G G G A A G G G G G G G G G G G G
16 chr16_24998453 0 24998453 C C C C C C C C C T C T C C C C C C C C
16 chr16_25002387 0 25002387 A A A A A G A A A A A A A A A A A A A A
16 chr16_25007018 0 25007018 A A A A A A A A G G A G A A A A A A G G
16 chr16_25015023 0 25015023 G G G G G G G G A A A A G G G G G G A A
16 chr16_25015450 0 25015450 G G G G G G G G A A A A G G G G G G A A
16 chr16_25017428 0 25017428 A A A A A A A A G G G G A A A A A A G G
16 chr16_25027685 0 25027685 G G G G G G G G G G G G G G G G C G G G
16 chr16_25034956 0 25034956 A A T T T T T T T T T T T T T T T T T T
16 chr16_25037157 0 25037157 G G G G G G G G C C C C G G G G G G C C
16 chr16_25044069 0 25044069 C C C C C C C C C T C C C C C C C C C C
16 chr16_25048295 0 25048295 A A G G A A A A A A A A A A A A A A A A
16 chr16_25049650 0 25049650 G G G G G G G G C G G G G G G G G G G G
16 chr16_25057633 0 25057633 G G G G G G G G A A A A G G G G G G A A
16 chr16_25068689 0 25068689 G G G G G G G G G G G G G G C G G G G G
16 chr16_25071387 0 25071387 G G G G G G G G C C C C G G G G G G C C
16 chr16_25083875 0 25083875 A A A A A A A A T T T T A A A A A A T T
16 chr16_25085288 0 25085288 G G G G G G G G A A A A G G G G G G A A
16 chr16_25085648 0 25085648 C C C C C C C T C C C C C C C C C C C C
16 chr16_25086770 0 25086770 C C C C T T C C C C C C C T C C C C C C
16 chr16_25092270 0 25092270 T T T T T T T T C C C C T T T T T T C C
16 chr16_25103317 0 25103317 G G G G G G G G G G G G A A G G G G G G
16 chr16_25104784 0 25104784 T T T T T T T T T T T T T T T T G G T T
16 chr16_25109514 0 25109514 G G A G G G G G G G G G G G G G G G G G
16 chr16_25110970 0 25110970 A A A A A A A A A C A C A A A A A A C C
16 chr16_25111387 0 25111387 T T T T T T T T C C C C T T T T T T C C
16 chr16_25112405 0 25112405 C C C C C C C C C C C C C C T T C C C C
16 chr16_25113148 0 25113148 G G G G A G G G G G G G G G G G G G G G
16 chr16_25117609 0 25117609 T T T T T T T T T T T T G T T T T T T T
16 chr16_25125385 0 25125385 C C C T C C C C C C C C C C C C C C C C
16 chr16_25126332 0 25126332 A A A A A A A A A A A A A A A G A A A A
16 chr16_25138172 0 25138172 T T T T T T T T G G G G T T T T T T G G
16 chr16_25141395 0 25141395 C T C C C C C C C C C C C C C C C C C C
16 chr16_25143475 0 25143475 T T T T T T T T C C C C T T T T T T C C
16 chr16_25144357 0 25144357 T T T T T T T T C C C C T T T T T T C C
16 chr16_25144403 0 25144403 A A A A A A A G A A A A A A A A A A A A
16 chr16_25146123 0 25146123 G G G G G G G G A A A A G G G G G G A A
16 chr16_25149895 0 25149895 T T T T T T T T C C C C T T T T T T C C
16 chr16_25154299 0 25154299 G G G G G G G G G G G G C G G G G G G G
16 chr16_25155198 0 25155198 G G G G G G G G A A A A G G G G G G A A
16 chr16_25158006 0 25158006 C C C C C C C C C C C C C T C C C C C C
16 chr16_25161113 0 25161113 C C C C C C C C C T C C C C C C C C T T
16 chr16_25165564 0 25165564 G G G G G G G G G G G G G T G G G G G G
16 chr16_25172240 0 25172240 C C C C G G C C C C C C C C C C C C C C
16 chr16_25180888 0 25180888 G G T T T T G G T T T T T T T T T T T T
16 chr16_25181075 0 25181075 T T T T T T T T G G G G T T T T T T G G
16 chr16_25185556 0 25185556 G G G G G G G G A A A G G G G G G G A A
16 chr16_25187425 0 25187425 G G G G G G A A G G G G G G G G G G G G
16 chr16_25188013 0 25188013 G G G G G G A G G G G G G G G G G G G G
16 chr16_25190887 0 25190887 T T C C C C T T C C C C C C C C C C C C
16 chr16_25206603 0 25206603 T T T T T T T T T T T T C T T T T T T T
16 chr16_25209392 0 25209392 G G G G G G G G A G A G G G G G G G G G
16 chr16_25214702 0 25214702 C C C C C C C T C C C C C C C C C C C C
16 chr16_25216163 0 25216163 G G G G G G G G G G A G G G G G G G G G
16 chr16_25227950 0 25227950 A A A A A A A A A C A A A A A A A A A A
16 chr16_25229998 0 25229998 C C C C C C C C T T T T C C C C C C T T
16 chr16_25233261 0 25233261 A A A A A A A A A A A A A C A A A A A A
16 chr16_25233268 0 25233268 A A A G A A A A A A A A A A A A A A A A
16 chr16_25247304 0 25247304 T T T T C T T T T T T T T T T T T T T T
16 chr16_25254992 0 25254992 A A A A A A A A A A A A A G A A A A A A
16 chr16_25256735 0 25256735 A A A A A A A G A A A A A A A A A A A A
16 chr16_25259283 0 25259283 G G G G G G G G T T T T G G G G G G T T
16 chr16_25267948 0 25267948 T T T T T T T T T T T T C C T T C C T T
16 chr16_25273280 0 25273280 T T T T T T T T C C C C T T T T T T C C
16 chr16_25280759 0 25280759 G G G G G G G G G G G G G G G G T T G G
16 chr16_25284596 0 25284596 T T T T T T T T A A A A T T T T T T A A
16 chr16_25285458 0 25285458 T T T T T T T T T T C T T T T T T T T T
16 chr16_25291231 0 25291231 A A A A A A A A A A A A A G A A A A A A
16 chr16_25294048 0 25294048 G G A A A G G G G G G G G G G G G G G G
16 chr16_25297370 0 25297370 G G G G G G G G G G G G A G G G G G G G
16 chr16_25301650 0 25301650 C C C C C T C C C C C C C C C C C C C C
16 chr16_25319718 0 25319718 T T T T T T T T T T T T T T T T C C T T
16 chr16_25323819 0 25323819 G G G G G G G G C C C C G G G G G G C C
16 chr16_25331986 0 25331986 T T T T T T T T T T T T T T C T T T T T
16 chr16_25333469 0 25333469 G G G G G G G G G G G G G G A G G G G G
16 chr16_25349214 0 25349214 T T T T C T T T T T T T T T T T T T T T
16 chr16_25353768 0 25353768 G G G G G G G G G G G G G G G G T T G G
16 chr16_25354178 0 25354178 T T T T C T T T T T T T T T T T T T T T
16 chr16_25359208 0 25359208 T T T T T T T T T T T T T T T T C C T T
16 chr16_25375505 0 25375505 C C C C C C C C G G G G C C C C C C G G
16 chr16_25396591 0 25396591 C C C C C C C C T T T T C C C C C C T T
16 chr16_25396674 0 25396674 A A A A A A A A A A A A A A A A C C A A
16 chr16_25398470 0 25398470 C C C C A C C C C C C C C C C C C C C C
16 chr16_25399725 0 25399725 T T T T C T T T T T T T T T T T T T T T
16 chr16_25403742 0 25403742 C C C C C C C C T T T T C C C C C C T T
16 chr16_25441997 0 25441997 A A G G G G A A G G G G G G G G G G G G
16 chr16_25448952 0 25448952 T T T T T T T T T T C T T T T T T T T T
16 chr16_25449299 0 25449299 T T T T T T T T T T T T C C C C T T T T
16 chr16_25458030 0 25458030 C C C C C C C C C C C C T T C C T T C C
16 chr16_25468564 0 25468564 T T T T T T T T G G G G T T T T T T G G
16 chr16_25468849 0 25468849 A A A A A A A A G G A A A A A A A A A A
16 chr16_25469007 0 25469007 C C C C C C C C T T T T C C C C C C T T
16 chr16_25471472 0 25471472 C C T T T T C C T T T T T T T T T T T T
16 chr16_25473796 0 25473796 C T C C C C T T C C C C C C C C C C C C
16 chr16_25478317 0 25478317 G G G G G G G G G G G G G G T T G G G G
16 chr16_25482377 0 25482377 T T T T T T T T T T A T T T T T T T T T
16 chr16_25483433 0 25483433 A A A A A A A A G G A G A A A A A A G G
16 chr16_25486059 0 25486059 C C C C C C C C C C C T C C C C C C C C
16 chr16_25488738 0 25488738 C C C C C C C C T T C C C C C C C C T T
16 chr16_25492536 0 25492536 C C C C C C C C C C C C A C C C C C C C
16 chr16_25507939 0 25507939 G G T T G G T T G G G G G G G G G G G G
16 chr16_25516860 0 25516860 A A A A A A A A G G G G A A A A A A G G
16 chr16_25523556 0 25523556 C C C C C C C T C C C C C C C C C C C C
16 chr16_25523979 0 25523979 A A A A A A A A A A A A A A A G A A A A
16 chr16_25524068 0 25524068 T T T T C T T T T T T T T T T T T T T T
16 chr16_25528994 0 25528994 T T T T T T T T T T T T T T A T T T T T
16 chr16_25535538 0 25535538 C C C C C C C C T T T T C C C C C C T T
16 chr16_25538557 0 25538557 C T T T T T T T T T T T T T T T T T T T
16 chr16_25539955 0 25539955 G G G G G G G G G G G G G G G T G G G G
16 chr16_25540094 0 25540094 G G G G G G G G G G G G G G G G A A G G
16 chr16_25550417 0 25550417 A A A A A G A A A A A A A A A A A A A A
16 chr16_25552021 0 25552021 C C C T C C C C C C C C C C C C C C C C
16 chr16_25558953 0 25558953 A A A G A A A A A A A A A A A A A A A A
16 chr16_25559255 0 25559255 G G G G G G G G A A A A G G G G G G A A
16 chr16_25561563 0 25561563 T T C C C C T T T T T T T T T T T T T T
16 chr16_25564269 0 25564269 A A G G G G A A G G G G A A A A A A G G
16 chr16_25564436 0 25564436 C C C C C C C T C C C C C C C C C C C C
16 chr16_25564471 0 25564471 C C C C C C C C C C C C C T C C C C C C
16 chr16_25566492 0 25566492 A G A A A A G G A A A A A A A A A A A A
16 chr16_25567847 0 25567847 A A A A A A A A A A A A A A G G A A A A
16 chr16_25569136 0 25569136 G G G G G G G G G G G G A G G G G G G G
16 chr16_25569688 0 25569688 C G G G G G G G G G G G G G G G G G G G
16 chr16_25570100 0 25570100 C C C T T T C C C C C C C T T T T T C C
16 chr16_25574440 0 25574440 G G G G G G G G A A A A G G G G G G A A
16 chr16_25575174 0 25575174 C T C C C C C C C C C C C C C C C C C C
16 chr16_25580753 0 25580753 C C T T C T C C C C C C C C C C C C C C
16 chr16_25587078 0 25587078 G G G G G G G G A A A A G G G G G G A A
16 chr16_25587284 0 25587284 C C C C C C C C C C C C C T C C C C C C
16 chr16_25594315 0 25594315 C C C C C C C C C C C C C T C C C C C C
16 chr16_25595834 0 25595834 C C C T C C C C C C C C C C C C C C C C
16 chr16_25603423 0 25603423 G G A G G G G G G G G G G G G G G G G G
16 chr16_25605776 0 25605776 T T G T T T T T T T T T T T T T T T T T
16 chr16_25606817 0 25606817 C C C C C C C C C C C C C C G G C C C C
16 chr16_25607127 0 25607127 G G G G G G G G C C C C G G G G G G C C
16 chr16_25607838 0 25607838 T T T T C T T T T T T T T T T T T T T T
16 chr16_25611554 0 25611554 C C C T C C C C C C C C C C C C C C C C
16 chr16_25613147 0 25613147 C C C C C C C C C C C C C C T T C C C C
16 chr16_25614126 0 25614126 A G G G G G A G G G G G G G G G G G G G
16 chr16_25616378 0 25616378 G G G G G G G G A A A A G G G G G G A A
16 chr16_25618502 0 25618502 T T A T A T T T T T T T T T T T T T T T
16 chr16_25624885 0 25624885 C C C C C C C C C C C C C C C T C C C C
16 chr16_25629071 0 25629071 G G G G G G A G G G G G G G G G G G G G
16 chr16_25632323 0 25632323 G G A G A A G G G G G G A A A G A A G G
16 chr16_25632907 0 25632907 A A A G A A A A A A A A A A A A A A A A
16 chr16_25634579 0 25634579 A G G G G G G G G G G G G G G G G G G G
16 chr16_25634926 0 25634926 A A A G G G A A A A A A A A A A A A A A
16 chr16_25638640 0 25638640 G G G G G G G G T T T T G G G G G G T T
16 chr16_25639886 0 25639886 A A A A A A A A A A A A A A A C A A A A
16 chr16_25642653 0 25642653 G G G G G G G G A A A A G G G G G G A A
16 chr16_25657096 0 25657096 A A A A A A A A A A A A A G A A A A A A
16 chr16_25657388 0 25657388 C C C C C C C C T T T T C C C C C C T T
16 chr16_25662257 0 25662257 C C C C C C C C T T T T C C C C C C T T
16 chr16_25663438 0 25663438 G G G G G G G G G G C G G G G G G G G G
16 chr16_25663507 0 25663507 G G A A G G G G G G G G G G G G G G G G
16 chr16_25666297 0 25666297 T T T T T T A T T T T T T T T T T T T T
16 chr16_25670908 0 25670908 T T T T T T T T C C C C T T T T T T C C
16 chr16_25686795 0 25686795 A A G G G G A A G G G G G G G G G G G G
16 chr16_25693710 0 25693710 T T T T T T T T T T T T C T T T T T T T
16 chr16_25700992 0 25700992 C C C C C C C C C C C T C C C C C C C C
16 chr16_25707498 0 25707498 T T T T T T T T T T C C T T T T T T T T
16 chr16_25708267 0 25708267 C C C C C C C C C C C C C C C T C C C C
16 chr16_25714024 0 25714024 A A A A A A A A G G A G A A A A A A G G
16 chr16_25714134 0 25714134 C C C C C C C C C C C T C C C C C C C C
16 chr16_25716863 0 25716863 A A A A A A A A A A A A A A G G A A A A
16 chr16_25718702 0 25718702 C C C C C C C C C C C C C C C C G G C C
16 chr16_25719516 0 25719516 A A A A A A A A G G G G A A A A A A G G
16 chr16_25724549 0 25724549 T T T T T T T T T T T T T T T T A A T T
16 chr16_25726067 0 25726067 G G G G G G G G G G A A G G G G G G A A
16 chr16_25732111 0 25732111 A A G G G G A A G G G G G G G G G G G G
16 chr16_25733510 0 25733510 T T T T T T T T C C C C T T T T T T C C
16 chr16_25739026 0 25739026 A A A A A A A A A A A A A A T T A A A A
16 chr16_25747134 0 25747134 G G G G G G A G G G G G G G G G G G G G
16 chr16_25748405 0 25748405 C C C C C C C C C C C C C T C C C C C C
16 chr16_25756108 0 25756108 T T T T T T T T A A A T T T T T T T A A
16 chr16_25759986 0 25759986 T T T T T T A T T T T T T T T T T T T T
16 chr16_25767411 0 25767411 G G G G G G G G A A A A G G G G G G A A
16 chr16_25774228 0 25774228 A G A A A A A A A A A A A A A A A A A A
16 chr16_25777567 0 25777567 G G A G G G G G G G G G G G G G G G G G
16 chr16_25779090 0 25779090 A A A A A A A A A A A A A A A A A G A A
16 chr16_25784686 0 25784686 G G G G G G G G G G G G G G G G A A G G
16 chr16_25792723 0 25792723 T T C T T T T T T T T T T T T T T T T T
16 chr16_25793680 0 25793680 C C C C C C C C T T T T C C C C C C T T
16 chr16_25796405 0 25796405 G G A G G G G G G G G G G G G G G G G G
16 chr16_25797248 0 25797248 G G G G G G G G G G A G G G A A G G G G
16 chr16_25805020 0 25805020 G G G G G G G G G G G G G G G G A A G G
16 chr16_25808495 0 25808495 C C C C C C C C G G G G C C C C C C G G
16 chr16_25812952 0 25812952 T T T T T T T T A A A A T T T T T T T T
16 chr16_25814728 0 25814728 A C C C C C C C C C C C C C C C C C C C
16 chr16_25821797 0 25821797 G G G G A G G G G G G G G G G G G G G G
16 chr16_25821899 0 25821899 C C C C C C C C C C C C C C G G C C C C
16 chr16_25822196 0 25822196 C C C C C T C C C C C C C C C C C C C C
16 chr16_25822382 0 25822382 T T T T T T T T T T C T T T T T T T T T
16 chr16_25836265 0 25836265 A A A A A A A A C C C C A A A A A A C C
16 chr16_25839222 0 25839222 G G G G G G G G A A A A G G G G G G A A
16 chr16_25843183 0 25843183 C C C C C C C C C C C C C T C C T T C C
16 chr16_25844007 0 25844007 A A A A A A A A A A A A A A C C A A A A
16 chr16_25844996 0 25844996 C C C G C C C C C C C C C C C C C C C C
16 chr16_25854497 0 25854497 C C C C C C C C T T T T C C C C C C T T
16 chr16_25862051 0 25862051 T T T T T T T T T T T T T T T T C T T T
16 chr16_25870580 0 25870580 T T T T G T T T T T T T T T T T T T T T
16 chr16_25886515 0 25886515 A A C C A A A A A A A A A A A A A A A A
16 chr16_25887764 0 25887764 A A A A A A A A C C C C A A A A A A A A
16 chr16_25892486 0 25892486 G G G G G G G G G G G T G G G G G G G G
16 chr16_25897310 0 25897310 G G G G G G G G C C C C G G G G G G C C
16 chr16_25898330 0 25898330 C C C C C C C C T T T T C C C C C C T T
16 chr16_25899414 0 25899414 A G G G G G G G G G G G G G G G G G G G
16 chr16_25899642 0 25899642 C C C C C C C C T T T T C C C C C C T T
16 chr16_25902635 0 25902635 A A A A A A A A A A A A A A T T A A A A
16 chr16_25902804 0 25902804 T T T T T T T T C C T T T T T T T T C C
16 chr16_25905378 0 25905378 T T T T T T T T C C C C T T T T T T C C
16 chr16_25908105 0 25908105 G G G G G G G G G G G G A G G G G G G G
16 chr16_25910528 0 25910528 T T T T T T T T C C C C T T T T T T C C
16 chr16_25911478 0 25911478 T T T T T T T T C C C C T T T T T T C C
16 chr16_25912036 0 25912036 A A A A A A A A A A A A A A A A G G A A
16 chr16_25913234 0 25913234 A A A A A A A A G G G G A A A A A A G G
16 chr16_25916419 0 25916419 G G G G G G G G G G G G A G A A G G G G
16 chr16_25916953 0 25916953 C T T T T T T T T T T T T T T T T T T T
16 chr16_25921597 0 25921597 C C C C C C C T C C C C C C C C C C C C
16 chr16_25929204 0 25929204 C C C C C C C C C C C T C C T T C C C C
16 chr16_25932144 0 25932144 A A A A A A A A T T T T A A A A A A T T
16 chr16_25948626 0 25948626 G G G G G G G G A A A G G G G G G G G G
16 chr16_25951671 0 25951671 G G G G G G G G A A A A G G G G G G A A
16 chr16_25955491 0 25955491 A A A A A A A A T T T T A A A A A A T T
16 chr16_25969270 0 25969270 G G G T G T G G G G G G G G G G G G G G
16 chr16_25970630 0 25970630 C C C C C C C C C C C C C C C C C G C C
16 chr16_25982003 0 25982003 C C C C C C C C C C C C C T C C C C C C
16 chr16_25982815 0 25982815 C C C C C C C C T T T T C C C C C C T T
16 chr16_25983848 0 25983848 C C C C C C C C C C C C T T T T T T C C
16 chr16_25999295 0 25999295 C T C C C C C C C C C C C C C C C C C C
16 chr16_26004522 0 26004522 T T T T T T T T C C C C T T T T T T C C
16 chr16_26005900 0 26005900 G G G G G G G G A A A A G G G G G G A A
16 chr16_26010927 0 26010927 G G A G G G G G G G G G G G G G G G G G
16 chr16_26016528 0 26016528 T T C C C C T T C C C C C C C C C C C C
16 chr16_26017100 0 26017100 T T T T T T C T T T T T T T T T T T T T
16 chr16_26017293 0 26017293 T T T T T T T T C C C C C T T T T T C C
16 chr16_26018381 0 26018381 T T C T T T T T T T T T T T T T T T T T
16 chr16_26020156 0 26020156 T T T T T T T T T T T T T T C C T T T T
16 chr16_26024449 0 26024449 G G G G G G G G A A A A A A G G A A A A
16 chr16_26026919 0 26026919 G G G T G T G G G G G G G G G G G G G G
16 chr16_26027709 0 26027709 T T T T T T T T T T T T T T C C T T T T
16 chr16_26040183 0 26040183 C C C T C C C C C C C C C C C C C C C C
16 chr16_26043579 0 26043579 T T T T T T T T T T T T T T C C T T T T
16 chr16_26043775 0 26043775 A A A G A A A A A A A A A A A A A A A A
16 chr16_26053585 0 26053585 A A A A A A A A A A A A G G A A A A A A
16 chr16_26056956 0 26056956 C C C C C C C C T T T T C C C C C C T T
16 chr16_26059417 0 26059417 A A A A A A A A T T T T A A A A A A T T
16 chr16_26064433 0 26064433 T T T T T T T T T T T T C T T T T T T T
16 chr16_26064859 0 26064859 C C C C C C C C T T T T C C C C C C T T
16 chr16_26064948 0 26064948 A A A A A A A A G G G G A A A A A A G G
16 chr16_26068163 0 26068163 A A A A A A A A A A A A A A A A G G A A
16 chr16_26070574 0 26070574 C C C T C C C C C C C C C C C C C C C C
16 chr16_26073873 0 26073873 C C C C C T C C C C C C C C C C C C C C
16 chr16_26074987 0 26074987 G G G G G G G G A A A A G G G G G G A A
16 chr16_26083072 0 26083072 T T T T T T T T T T T T C T T T T T T T
16 chr16_26084009 0 26084009 C C C T C C C C C C C C C C C C C C C C
16 chr16_26091395 0 26091395 C C C T C C C C C C C C T T T T T T C C
16 chr16_26094921 0 26094921 A A A A A A A A C C C C A A A A A A C C
16 chr16_26099005 0 26099005 G G G G G G G G G G G G A G G G G G G G
16 chr16_26099041 0 26099041 C C C C C C C C T T T T C C C C C C T T
16 chr16_26101902 0 26101902 G G G G G G G G G G G G A G G G G G G G
16 chr16_26109603 0 26109603 C C C C C C C C C C C C G G C C C C C C
16 chr16_26111652 0 26111652 G G A A A A G G A A A A A A A A A A A A
16 chr16_26116262 0 26116262 A A C C C C C C C C C C C C C C C C C C
16 chr16_26116385 0 26116385 G G G G G G G G C C C C G G G G G G C C
16 chr16_26127259 0 26127259 T T T T T T T T C C C C T T T T T T C C
16 chr16_26130844 0 26130844 T T T T T T T T A A A A T T T T T T A A
16 chr16_26137100 0 26137100 C T C C C C C C C C C C C C C C C C C C
16 chr16_26137211 0 26137211 C C C C C C C C C C C C T T C C C C C C
16 chr16_26143590 0 26143590 C C C C C C C C C C C G C C C C C C C C
16 chr16_26147862 0 26147862 C C T T C C C C C C C C C C C C C C C C
16 chr16_26158681 0 26158681 A G A A A A A G A A A A A A A A A A A A
16 chr16_26163678 0 26163678 T T T T T T T T C C C C T T T T T T C C
16 chr16_26165511 0 26165511 C G G G G G G G G G G G G G G G G G G G
16 chr16_26171014 0 26171014 G G A A A A G G A A A A A A A A A A A A
16 chr16_26171156 0 26171156 A A A A A A A A G G G G A A A A A A G G
16 chr16_26173020 0 26173020 G G G G G G G G A A A A G G G G G G A A
16 chr16_26175367 0 26175367 G G G G G G G G A A A A G G G G G G A A
16 chr16_26188931 0 26188931 C G C C C C G G C C C C C C C C C C C C
16 chr16_26189530 0 26189530 C C C C C C C C C C C C C T C C C C C C
16 chr16_26193322 0 26193322 C C G G C C C C C C C C C C C C C C C C
16 chr16_26194014 0 26194014 C C C C C C C C T T C T C C C C C C T T
16 chr16_26195909 0 26195909 A A A A A A A A A A A A A A A A G G A A
16 chr16_26196104 0 26196104 C C C C C T C C C C C C C C C C C C C C
16 chr16_26199124 0 26199124 T T T T C T T T T T T T T T T T T T T T
16 chr16_26205423 0 26205423 T T T T T T T T T T T T G T T T T T T T
16 chr16_26207354 0 26207354 G G G G G G G G A A A A G G G G G G A A
16 chr16_26207757 0 26207757 G G G G G G G G G G G G G G A A G G G G
16 chr16_26220853 0 26220853 A A A A A A A A A A A A A A A A G G A A
16 chr16_26228451 0 26228451 T T C C C C T T T T T T T T T T T T T T
16 chr16_26229789 0 26229789 C C C C C C C C T T T T C C C C C C T T
16 chr16_26231847 0 26231847 C C C C C T C C C C C C C C C C C C C C
16 chr16_26239474 0 26239474 G G G G G G G G T T T T G G G G G G T T
16 chr16_26242788 0 26242788 T T T T T T G G T T T T T T T T T T T T
16 chr16_26243335 0 26243335 G G G G G G G G G G G G A G G G G G G G
16 chr16_26253913 0 26253913 A A G G A A A A A A A A A A A A A A A A
16 chr16_26256210 0 26256210 T T C C C T T T T T T T T T T T T T T T
16 chr16_26257117 0 26257117 C C C C C C C C A A A A C C C C C C A A
16 chr16_26271589 0 26271589 C C C C C T C C C C C C C T C C C C C C
16 chr16_26282728 0 26282728 G G G G G G G G G G G G A A G G G G G G
16 chr16_26285776 0 26285776 T T T T T T T T C C C C T T T T T T C C
16 chr16_26287773 0 26287773 A A A A A A A A A A A A A G A A A A A A
16 chr16_26289952 0 26289952 T T C T T T T T T T T T T T T T T T T T
16 chr16_26300798 0 26300798 C C C C C C C C G G G G C C C C C C G G
16 chr16_26302434 0 26302434 T T T T T T T T C C C C T T T T T T C C
16 chr16_26305143 0 26305143 A A A A A A A A A A A A A T A A A A A A
16 chr16_26309446 0 26309446 G G G G G G G G A A A A G G G G G G A A
16 chr16_26322352 0 26322352 G G G G G G G G G G G G G G G G A A G G
16 chr16_26324453 0 26324453 A A A A A A A A G G G G A A A A A A G G
16 chr16_26324609 0 26324609 T T T T T T T T C C C C T T T T T T C C
16 chr16_26325220 0 26325220 C C C C C C C C C C C C T T T T T T C C
16 chr16_26331239 0 26331239 G G G G G G G G A A A A G G G G G G A A
16 chr16_26332206 0 26332206 G G A G A G G G G G G G G G G G G G G G
16 chr16_26334712 0 26334712 A A A A A A A A A A A A A G A A A A A A
16 chr16_26338860 0 26338860 A A A A A A A A G G G G A A A A A A G G
16 chr16_26346955 0 26346955 C C C T C T C C C C C C C C C C C C C C
16 chr16_26351355 0 26351355 G G A G A G G G G G G G G G G G G G G G
16 chr16_26356003 0 26356003 T T T T T T T T C C C T T T T T T T T T
16 chr16_26360955 0 26360955 G G G G G G G G G G A G G G G G G G A A
16 chr16_26369013 0 26369013 T T T T T T T T C C C C T T T T T T C C
16 chr16_26371501 0 26371501 C C C C C C T T C C C C C C C C C C C C
16 chr16_26382403 0 26382403 T T T T T T T T G G G G T T T T T T G G
16 chr16_26386997 0 26386997 C C T T C C C C C C C C C C C C C C C C
16 chr16_26391896 0 26391896 G G G G G G G G G G G G G G G G A G G G
16 chr16_26400517 0 26400517 G G G G G G G G A A A A G G G G G G G G
16 chr16_26406466 0 26406466 T T T T T T T T T T T T T T T T C T T T
16 chr16_26407154 0 26407154 T T T T T T T T C C C C T T T T T T C C
16 chr16_26410354 0 26410354 C C C C C C C C T T T T C C C C C C T T
16 chr16_26413269 0 26413269 G G G G G G G G G G G G G G G G G T G G
16 chr16_26414438 0 26414438 G G G G G G G G G G G G G G G G C G G G
16 chr16_26417151 0 26417151 C C C C C C C C T T T T C C C C C C T T
16 chr16_26420903 0 26420903 T T T T T T T T C C C C T T T T T T C C
16 chr16_26425872 0 26425872 G G A A G G G G A A A A G G G G G G A A
16 chr16_26431559 0 26431559 A A A A A A A A G G G G A A A A A A G G
16 chr16_26436885 0 26436885 A A A A A A A A G G A G A A A A A A A A
16 chr16_26442543 0 26442543 G G G G G G G G G G G G A G G G G G G G
16 chr16_26442634 0 26442634 A A G G G G A A G G G G G G G G A A G G
16 chr16_26449618 0 26449618 G G G G G G G G C C C C G G G G G G C C
16 chr16_26449659 0 26449659 C C T T C C C C C C C C C C C C C C C C
16 chr16_26450145 0 26450145 G G G G G G G G A A G G G G G G G G G G
16 chr16_26455351 0 26455351 G G G G G G G G C C C C G G G G G G C C
16 chr16_26457165 0 26457165 T T T T T T T T A A A A T T T T T T A A
16 chr16_26464108 0 26464108 A A A A A A A A T T T T A A A A A A T T
16 chr16_26464737 0 26464737 A A A A A A A A A A A A A A G G A A A A
16 chr16_26480442 0 26480442 G G G G A G G G G G G G G G G G G G G G
16 chr16_26480542 0 26480542 C C C C C C C T C C C C C C C C C C C C
16 chr16_26482422 0 26482422 T T T T T T T T C C C C T T T T T T C C
16 chr16_26484879 0 26484879 A A C C C C C C C C C C C C C C C C C C
16 chr16_26487033 0 26487033 T T T T T T T T A A A A T T T T T T A A
16 chr16_26493555 0 26493555 C C A A A A C C A A A A C C C C C C A A
16 chr16_26496351 0 26496351 G G A A A A G G G G G G G G G G G G G G
16 chr16_26497272 0 26497272 A A A A A A A A A A A A C C C C A A A A
16 chr16_26497783 0 26497783 G G G G G G G G G G G G G G G G A A G G
16 chr16_26500663 0 26500663 T T T T T T T T G G G G T T T T T T G G
16 chr16_26516968 0 26516968 G G G G C G G G G G G G G G G G G G G G
16 chr16_26521128 0 26521128 C C C T T T C C C C C C C C C C C C C C
16 chr16_26525108 0 26525108 T T A T A A T T T T T T T T T T T T T T
16 chr16_26531315 0 26531315 C C C C C C C C T T T T C C C C C C T T
16 chr16_26537359 0 26537359 A A A A A A A A G G A G A A A A A A G G
16 chr16_26539707 0 26539707 G G G G G G G G G G G G A G G G G G G G
16 chr16_26551684 0 26551684 T T A T A A T T T T T T T T T T T T T T
16 chr16_26556421 0 26556421 A A A A A A A A A A A A A G A A A A A A
16 chr16_26580150 0 26580150 G G G G G G G G G G G G T T G G G G G G
16 chr16_26584932 0 26584932 A A A A A A A A T T A A A A A A A A A A
16 chr16_26587812 0 26587812 G G A G G G G G G G G G G G G G G G G G
16 chr16_26601441 0 26601441 T T T T T T T T T T T T T T T T C C T T
16 chr16_26606122 0 26606122 C C C C C C C C C C A C C C C C C C C C
16 chr16_26608466 0 26608466 C C C C C C C C C C C T C C C C C C T T
16 chr16_26608471 0 26608471 C C C C C C C C T T T T C C C C C C T T
16 chr16_26609415 0 26609415 C C C C C C C C T T T T C C C C C C T T
16 chr16_26609509 0 26609509 A A A A A A A A G G G G A A A A A A G G
16 chr16_26609577 0 26609577 A A A A A A A A G G A G A A A A A A A A
16 chr16_26609999 0 26609999 T T T T T T T T T T T T T T A A T T T T
16 chr16_26614461 0 26614461 G G G G G G G G T T T T G G G G G G T T
16 chr16_26619669 0 26619669 G G G G G G G G G G G T G G G G G G G G
16 chr16_26620421 0 26620421 A A A A A A A A G G G G A A A A A A G G
16 chr16_26623503 0 26623503 C C C C C C C C C C C T C C C C C C C C
16 chr16_26633748 0 26633748 T T T T T T T T T T T T T T T T C T T T
16 chr16_26637520 0 26637520 A A A A A G A A A A A A A A A A A A A A
16 chr16_26640938 0 26640938 A A A A A A A A A A G G A A A A A A G G
16 chr16_26651695 0 26651695 G G G G G G G T G G G G G G G G G G G G
16 chr16_26651927 0 26651927 C C C C C C C C C C C C C G C C C C C C
16 chr16_26656255 0 26656255 G G A G G G G G G G G G G G G G G G G G
16 chr16_26672973 0 26672973 A G A A A A A G A A A A A A A A A A A A
16 chr16_26681057 0 26681057 C T C C C C C C C C C C C C C C C C C C
16 chr16_26686770 0 26686770 T T T T T T T T C C C C T T T T T T C C
16 chr16_26690800 0 26690800 T T T T T T T T A A A A T T T T T T A A
16 chr16_26710190 0 26710190 A A G G G G A A G G G G G G G G G G G G
16 chr16_26729673 0 26729673 C C C C C T C C C C C C C C C C C C C C
16 chr16_26734789 0 26734789 A A A A A A A A G G G G A A A A A A G G
16 chr16_26734795 0 26734795 C C C C C C C C C C C C C C C C G G C C
16 chr16_26735459 0 26735459 T T T T T T T T A A A T T T T T T T A A
16 chr16_26746721 0 26746721 A A A A A A A A A A A A G G A A A A A A
16 chr16_26747520 0 26747520 C C C C C C C C T T T T C C C C C C T T
16 chr16_26753584 0 26753584 C C C C C C C C C C C C C C T T C C C C
16 chr16_26754927 0 26754927 T T T T T T T T C C T T T T T T T T T T
16 chr16_26763335 0 26763335 A A A A A A A A G G G G A A A A A A G G
16 chr16_26768509 0 26768509 G G G G G G G G G G G G G G G G G T G G
16 chr16_26774238 0 26774238 T T T T T T T T C C C C T T T T T T C C
16 chr16_26776737 0 26776737 A A G G A A A A A A A A A A A A A A A A
16 chr16_26790103 0 26790103 G G G G G G G G A A A A G G G G G G A A
16 chr16_26791863 0 26791863 G G G G A G G G G G G G G G G G G G G G
16 chr16_26811629 0 26811629 G G G G A G G G G G G G G G G G G G G G
16 chr16_26811934 0 26811934 C C T T C T C C C C C C C C C C C C C C
16 chr16_26827034 0 26827034 T T T T T T T T T T T T T T C C T T T T
16 chr16_26828695 0 26828695 T T T T T T T T C C C C T T T T T T C C
16 chr16_26830883 0 26830883 T T T T T T T T T T C T T T T T T T C C
16 chr16_26833535 0 26833535 A A A A A A A A A A A A G G A A A A A A
16 chr16_26838823 0 26838823 C C C C C C C C A A A A C C C C C C A A
16 chr16_26838899 0 26838899 G G G G G G G G C C C C G G G G G G C C
16 chr16_26843892 0 26843892 T T T T T T T T C C C C T T T T T T C C
16 chr16_26848853 0 26848853 A A A A A A A A A A A A A A T T A A A A
16 chr16_26852399 0 26852399 C C C C C C C C T T C C C C C C T T T T
16 chr16_26855503 0 26855503 A A A A A A A A T T T T A A A A A A T T
16 chr16_26869213 0 26869213 C C C C C C C C C C C T C C C C C C C C
16 chr16_26875567 0 26875567 G G A A A G G G G G G G G G G G G G G G
16 chr16_26878599 0 26878599 A A A A A A A A A A A A A A G G A A A A
16 chr16_26883240 0 26883240 A A A A A G A A A A A A A A A A A A A A
16 chr16_26885568 0 26885568 G G G G G G G G G G G G G T G G G G G G
16 chr16_26885857 0 26885857 G G G G G G G G G G C G G G G G G G G G
16 chr16_26886148 0 26886148 T T T T T T T T T T T T T T T T C C T T
16 chr16_26888082 0 26888082 A A A A A A A A A A A A A G A A A A A A
16 chr16_26888745 0 26888745 T T C T T T T T T T T T T T T T T T T T
16 chr16_26890106 0 26890106 T T T T T T T T C C C C T T T T T T C C
16 chr16_26890715 0 26890715 G G C C C C G G C C C C C C C C C C C C
16 chr16_26891243 0 26891243 A A A A A A A A G G G G A A A A A A G G
16 chr16_26892977 0 26892977 G G G G G G G G G G G G G G A A A A G G
16 chr16_26898171 0 26898171 T T T T T T T T T T T T C T T T T T T T
16 chr16_26900338 0 26900338 A G A A A A A A A A A A A A A A A A A A
16 chr16_26905803 0 26905803 C C C C A C C C C C C C C C C C C C C C
16 chr16_26909687 0 26909687 G G G G G G G G A A A A G G G G G G A A
16 chr16_26918553 0 26918553 G G A A G G G G G G G G G G G G G G G G
16 chr16_26923762 0 26923762 A G A A A A G G A A A A A A A A A A A A
16 chr16_26924393 0 26924393 T T T T T T T T T T T T T T C C T T T T
16 chr16_26927053 0 26927053 A A A A A A A A G G G G A A A A A A G G
16 chr16_26927539 0 26927539 C C T T C C C C C C C C C C C C C C C C
16 chr16_26930315 0 26930315 C C C C C C C C T T T T C C C C C C T T
16 chr16_26933783 0 26933783 A G G G G G G G G G G G G G G G G G G G
16 chr16_26934133 0 26934133 G G G G G G G G T T T T G G G G G G T T
16 chr16_26940571 0 26940571 C C C C C C C C T T C C C C C C C C C C
16 chr16_26946133 0 26946133 C C T T C C C C C C C C C C C C C C C C
16 chr16_26948622 0 26948622 A A C C A A A A A A A A A A A A A A A A
16 chr16_26954512 0 26954512 G G G G G G G G A A A A G G G G G G A A
16 chr16_26959228 0 26959228 T T T T T T T T T T T T T T T T C C T T
16 chr16_26964243 0 26964243 A A A A A A A A G G G G A A A A A A G G
16 chr16_26964552 0 26964552 C C T T T T C T T T T T T T T T T T T T
16 chr16_26965217 0 26965217 T T T T T T T T C C C C T T T T T T C C
16 chr16_26965473 0 26965473 C C C C C C C C C C C C C C C C C T C C
16 chr16_26965536 0 26965536 G T G G G G G T G G G G G G G G G G G G
16 chr16_26968115 0 26968115 T T T T T T T T C C C C T T T T T T C C
16 chr16_26976489 0 26976489 T T T T T T T T T T T T T T C C T T T T
16 chr16_26978090 0 26978090 C C C C C C C C G G G G C C C C C C G G
16 chr16_26979321 0 26979321 C C C C C C C G C C C C C C C C C C C C
16 chr16_26981994 0 26981994 C C C C C C C T T T T T C C C C C C T T
16 chr16_26983967 0 26983967 A A A A A A A A G G G G A A A A A A G G
16 chr16_26984864 0 26984864 C C C C C C C C C C C C C T C C C C C C
16 chr16_26986008 0 26986008 G G G G G G G G C C C C G G G G G G C C
16 chr16_26994949 0 26994949 C C C C C C C C C C C C C C C C C T C C
16 chr16_27003351 0 27003351 T T T T T T T T T T T T T T C C T T T T
16 chr16_27005391 0 27005391 T T C C C C T T C C C C C C C C C C C C
16 chr16_27006868 0 27006868 T T T T T T T T G G G G T T T T T T G G
16 chr16_27012769 0 27012769 A A A A A A A A G G G G A A A A A A G G
16 chr16_27014015 0 27014015 C C C T C T C C C C C C C C C C C C C C
16 chr16_27031240 0 27031240 A A A A A T A A A A A A A A A A A A A A
16 chr16_27031242 0 27031242 C C C C C T C C C C C C C C C C C C C C
16 chr16_27042976 0 27042976 A A T T T T A A T T T T T T T T T T T T
16 chr16_27062170 0 27062170 G G G G A G G G G G G G G G G G G G G G
16 chr16_27066174 0 27066174 T T T T T T T T T T T T C T T T T T T T
16 chr16_27067037 0 27067037 T T C C C C C C C C C C C C C C C C C C
16 chr16_27068733 0 27068733 C C C C C C T T C C C C C C C C C C C C
16 chr16_27068830 0 27068830 C C C C C C C C C C C T C C C C C C C C
16 chr16_27072366 0 27072366 C C A A A A A A A A A A A A A A A A A A
16 chr16_27072413 0 27072413 G G G G G G G G C C C C G G G G G G C C
16 chr16_27076497 0 27076497 T T T T T T C C T T T T T T T T T T T T
16 chr16_27081527 0 27081527 A A A A A A C C A A A A A A A A A A A A
16 chr16_27092046 0 27092046 G G G G G G G G A A A A G G G G G G A A
16 chr16_27093727 0 27093727 C C C C C C C C T T T T C C C C C C T T
16 chr16_27095926 0 27095926 G G G G G G G G C C C C G G G G G G C C
16 chr16_27097072 0 27097072 A G G G G G G G G G G G G G G G G G G G
16 chr16_27097774 0 27097774 C C C C C G C C C C C C C C C C C C C C
16 chr16_27098683 0 27098683 T T T T C T T T T T T T T T T T T T T T
16 chr16_27103767 0 27103767 G G G G G G G G A A A A G G G G G G A A
16 chr16_27104873 0 27104873 C T C C C C T T C C C C C C C C C C C C
16 chr16_27109602 0 27109602 T T G G G T T T T T T T T T T T T T T T
16 chr16_27110241 0 27110241 A A G G G G A A G G G G G G G G G G G G
16 chr16_27113922 0 27113922 C C C C C C C C C C C C C C G G C C C C
16 chr16_27120078 0 27120078 C C C T C C C C C C C C C C C C C C C C
16 chr16_27124901 0 27124901 G G A G G G G G G G G G G G G G G G G G
16 chr16_27125204 0 27125204 G G G G G G G G G G G G G G C C G G G G
16 chr16_27129976 0 27129976 C C C C T T C C C C C C C C C C C C C C
16 chr16_27132496 0 27132496 T T T T T T C T T T T T T T T T T T T T
16 chr16_27133415 0 27133415 G G G G G G G G A G G G G G G G G G G G
16 chr16_27133464 0 27133464 T T T T G G T T T T T T T T T T T T T T
16 chr16_27143293 0 27143293 A A A A A A A G A A A A A A A A A A A A
16 chr16_27144620 0 27144620 A A A A A A A A A A A A A A A A A G A A
16 chr16_27152685 0 27152685 G G G G G G G G G G G G G G G G A G G G
16 chr16_27163587 0 27163587 A A A A A A A A G G G G A A A A A A G G
16 chr16_27165831 0 27165831 C C C C C C C C T T T T C C C C C C T T
16 chr16_27177550 0 27177550 C C C C C C C C C C G G C C C C C C G G
16 chr16_27182765 0 27182765 G G G G G G G G G G G G G G A A G G G G
16 chr16_27187096 0 27187096 G G G T G G G G G G G G G G G G G G G G
16 chr16_27188934 0 27188934 A A A A A A A A G G A A A A A A A A A A
16 chr16_27197808 0 27197808 T T G T T T T T T T T T T T T T T T T T
16 chr16_27199112 0 27199112 G G T T T T G G T T T T T T T T T T T T
16 chr16_27200917 0 27200917 T T C T T T T T T T T T T T T T T T T T
16 chr16_27201771 0 27201771 A A A A A G A A A A A A A A A A A A A A
16 chr16_27208420 0 27208420 T T T T T T T T T T T T T T G G T T T T
16 chr16_27219301 0 27219301 C C C T C C C C C C C C C C C C C C T T
16 chr16_27223516 0 27223516 A A G G G G A A G G G G G G G G G G G G
16 chr16_27236532 0 27236532 T T T T C T T T T T T T T T T T T T T T
16 chr16_27239454 0 27239454 C C C C C C C C G G G G C C C C C C G G
16 chr16_27246046 0 27246046 C G G G G G G G G G G G G G G G G G G G
16 chr16_27246609 0 27246609 A A A A A A A A C C C C A A A A A A C C
16 chr16_27248608 0 27248608 T T C T T T T T C C C C T T T T T T C C
16 chr16_27251158 0 27251158 G G C C C C G G C C C C C C C C C C C C
16 chr16_27257720 0 27257720 A A T T A A A A A A A A A A A A A A A A
16 chr16_27258958 0 27258958 T T T T T T T T T T T T G G G G T T T T
16 chr16_27262907 0 27262907 A A A A A A A T A A A A A A A A A A A A
16 chr16_27265276 0 27265276 G G A A A A G G A A A A A A A A A A A A
16 chr16_27268700 0 27268700 A A A A A A A A A A A A A A A A A G A A
16 chr16_27274111 0 27274111 T T C T C C T T T T T T T T T T T T T T
16 chr16_27278830 0 27278830 C T C C C C C C C C C C C C C C C C C C
16 chr16_27290665 0 27290665 A A G G A G A A A A A A A A A A A A A A
16 chr16_27290793 0 27290793 G G G G G G G T G G G G G G G G G G G G
16 chr16_27292024 0 27292024 A A A A A A A A C C C C A A A A A A C C
16 chr16_27293141 0 27293141 G G G G G G G G G G G G G G G G C G G G
16 chr16_27299859 0 27299859 C C C C C C C C C C C C C T C C C C C C
16 chr16_27300853 0 27300853 A A A A A A A A A A A A A A A A A T A A
16 chr16_27305905 0 27305905 T T T T C T T T T T T T T T T T T T T T
16 chr16_27313533 0 27313533 T T T T T T T T C C C C T T T T T T C C
16 chr16_27313902 0 27313902 A A A A A A A A A A A A A A A A G G A A
16 chr16_27319917 0 27319917 A A C C A C A A C C C C C C C C C C C C
16 chr16_27336225 0 27336225 C C C C C C C C G G G G C C C C C C G G
16 chr16_27343111 0 27343111 A A A A A A A G A A A A A A A A A A A A
16 chr16_27353351 0 27353351 G G G G G G G G A A A A G G G G G G A A
16 chr16_27361584 0 27361584 C C C C C C C C T T T T C C C C C C T T
16 chr16_27362603 0 27362603 A A A A A A A A C C C C A A A A A A C C
16 chr16_27367853 0 27367853 C C C C C C C C C C C C C G C C C C C C
16 chr16_27377892 0 27377892 C C C C C C C C C C C T C C C C C C C C
16 chr16_27378302 0 27378302 G G G G G G G G G G G G G G A A G G G G
16 chr16_27379316 0 27379316 C C C C C C A C C C C C C C C C C C C C
16 chr16_27379599 0 27379599 A A A A A A A A C C C C A A A A A A C C
16 chr16_27392154 0 27392154 T T T T T T T T C C C C T T T T T T C C
16 chr16_27398419 0 27398419 A A A A A A A A A A A C A A A A A A A A
16 chr16_27400798 0 27400798 A A A C C C A A A A A A A A A A A A A A
16 chr16_27402652 0 27402652 C C C C T T C C C C C C C C C C C C C C
16 chr16_27404683 0 27404683 G G G G G G G G G G G G G G G G A A G G
16 chr16_27404863 0 27404863 A A A A A A A A A G A G A A A A A A G G
16 chr16_27412286 0 27412286 A A A A A A A A A A A A A C A A A A A A
16 chr16_27422764 0 27422764 C C C C C C C C C C C C C C C C T T C C
16 chr16_27425335 0 27425335 T T T T T T C T T T T T T T T T T T T T
16 chr16_27426340 0 27426340 G G G G G G G G G G G G G G A A G G G G
16 chr16_27426555 0 27426555 G G G G G G G G G G A G G G G G G G G G
16 chr16_27432117 0 27432117 A A A A A A A A C C C C A A A A A A C C
16 chr16_27439208 0 27439208 C C C C C C C C C C C C C T C C C C C C
16 chr16_27441610 0 27441610 C C C C C C C C C C C C C C T T C C C C
16 chr16_27441696 0 27441696 A A A A A A A A C C C C A A A A A A C C
16 chr16_27441731 0 27441731 C C C C C C C C C C C C C C C C C T C C
16 chr16_27444616 0 27444616 A A G G G G A A G G G G G G G G G G G G
16 chr16_27450318 0 27450318 C C C C C C C C C C C T C C C C C C C C
16 chr16_27451384 0 27451384 G G G G G G G G A A A A G G G G G G A A
16 chr16_27462496 0 27462496 A A A A A A A A G G G G A A A A A A G G
16 chr16_27469170 0 27469170 G G G G G G G G A A A A G G G G G G A A
16 chr16_27470151 0 27470151 C C C C C C C C A A C C C C C C C C C C
16 chr16_27470271 0 27470271 C C C C C C T T C C C C C C C C C C C C
16 chr16_27470391 0 27470391 T T T T A T T T T T T T T T T T T T T T
16 chr16_27472822 0 27472822 C C C C C C C C C C C C C C T T C C C C
16 chr16_27474479 0 27474479 C T C C C C C C C C C C C C C C C C C C
16 chr16_27477036 0 27477036 A A A A A A A A G G G G A A A A A A G G
16 chr16_27480648 0 27480648 G G G G G G A G G G G G G G G G G G G G
16 chr16_27482910 0 27482910 G G G G G G G G G G G G G G G G A G G G
16 chr16_27483287 0 27483287 A A A G A G A A A A A A A A A A A A A A
16 chr16_27484687 0 27484687 T T T T T T T T T T T T C T T T T T T T
16 chr16_27485111 0 27485111 T T T T T T T T G G G G T T T T T T G G
16 chr16_27487792 0 27487792 A A A A A A A A G G G G A A A A A A G G
16 chr16_27491141 0 27491141 A A A A A A A A A A A G A A A A A A G G
16 chr16_27492526 0 27492526 A A A A A A A A A A A G A A A A A A A A
16 chr16_27506849 0 27506849 G G G G G G G G G G G G C C C C G G G G
16 chr16_27516143 0 27516143 C C C C C C C C C C A C C C C C C C C C
16 chr16_27523191 0 27523191 T T C C C C T T C C C C C C C C C C C C
16 chr16_27528520 0 27528520 T T T T T T T T T T T T C C T T T T T T
16 chr16_27529777 0 27529777 G G G G A G G G G G G G G G G G G G G G
16 chr16_27543040 0 27543040 C C C C C C C C C C C C C C C C A A C C
16 chr16_27544744 0 27544744 A A G G G G A A G G G G G G G G G G G G
16 chr16_27545446 0 27545446 G G G G G G A A G G G G G G G G G G G G
16 chr16_27552227 0 27552227 T T T T T T T T T T T T C C T T C C T T
16 chr16_27561081 0 27561081 A A A A A A A A A A A C A A A A A A A A
16 chr16_27562707 0 27562707 T T T T T T T T C C C C T T T T T T C C
16 chr16_27575838 0 27575838 G G G G G G G G A A A A G G G G G G A A
16 chr16_27583407 0 27583407 A A A A A A A A A A G G A A A A A A A A
16 chr16_27593393 0 27593393 A A A A A A A A A A A A A A A A T T A A
16 chr16_27597857 0 27597857 G G G G G G G G G G G G G T G G G G G G
16 chr16_27608722 0 27608722 A A A G A G A A A A A A A A A A A A A A
16 chr16_27613675 0 27613675 C C C C C C C C C C C C C C C C T T C C
16 chr16_27618639 0 27618639 A A A A A A A A G G G G A A A A A A G G
16 chr16_27618729 0 27618729 G G G G G G G G G G A G G G G G G G G G
16 chr16_27625411 0 27625411 C C T T C T C C C C C C C C C C C C C C
16 chr16_27629012 0 27629012 C T C C C C T T C C C C C C C C C C C C
16 chr16_27631923 0 27631923 A A A A A A A A G G G G A A A A A A G G
16 chr16_27643742 0 27643742 A A G G A A A A A A A A A A A A A A A A
16 chr16_27647149 0 27647149 G G G G G G G G A A A A G G G G G G A A
16 chr16_27647752 0 27647752 T T T T T T T T C T T T T T T T T T C C
16 chr16_27650058 0 27650058 T T T T T T T T T T T T T T A A T T T T
16 chr16_27650145 0 27650145 T T C T T T T T T T T T T T T T T T T T
16 chr16_27651491 0 27651491 C C C C C C C C C C C C C T C C C C C C
16 chr16_27654857 0 27654857 G G G G G G G G G G G G G T G G G G G G
16 chr16_27654898 0 27654898 A A A A A A A A G G G G A A A A A A G G
16 chr16_27656276 0 27656276 C C C C C C C C C C C C C C C C C T C C
16 chr16_27661111 0 27661111 G G G G G G G G A A A A G G G G G G A A
16 chr16_27672467 0 27672467 T T T T T T T T A A A A T T T T T T A A
16 chr16_27675813 0 27675813 A G G G G G G G G G G G G G G G G G G G
16 chr16_27676522 0 27676522 T T T T T T T T G G G G T T T T T T G G
16 chr16_27683354 0 27683354 A A A A A A A A A A A A A G A A A A A A
16 chr16_27685414 0 27685414 C C C C C C C C A A A A C C C C C C A A
16 chr16_27689422 0 27689422 A A G G G G A A G G G G G G G G G G G G
16 chr16_27694397 0 27694397 C C T T C C C C C C C C C C C C C C C C
16 chr16_27701138 0 27701138 T T T T T T T T C T C T T T T T T T C C
16 chr16_27702813 0 27702813 T T C C C C T T C C C C C C C C C C C C
16 chr16_27704262 0 27704262 C C C C C C C C C C C C A C C C C C C C
16 chr16_27709469 0 27709469 G G G G G G G G C G C G G G G G G G G G
16 chr16_27711843 0 27711843 G G G G G G G G A G A G G G G G A G G G
16 chr16_27715597 0 27715597 A A A A A A A A G G G G A A A A A A G G
16 chr16_27716989 0 27716989 T T T T T T T T G G G G T T T T T T G G
16 chr16_27718047 0 27718047 A A A A A A A A C C C C A A A A A A C C
16 chr16_27736107 0 27736107 T T T T T T T T C C C C T T T T T T C C
16 chr16_27746648 0 27746648 A A A A A A A A G G G G A A A A A A G G
16 chr16_27748093 0 27748093 T T C C C C T T C C C C C C C C C C C C
16 chr16_27753099 0 27753099 C C C C C C C C C T C C C C C C C C C C
16 chr16_27763677 0 27763677 A A T T T T T T T T T T T T T T T T T T
16 chr16_27764138 0 27764138 A A A A A A T T A A A A A A A A A A A A
16 chr16_27765563 0 27765563 G G G G G G G G G G G G G T G G G G G G
16 chr16_27777578 0 27777578 T T C C C C T T C C C C C T C C C C C C
16 chr16_27782803 0 27782803 A A A A A A A A A A A A A A G G A A A A
16 chr16_27784537 0 27784537 G G G G G G G G G G A G G G G G G G G G
16 chr16_27795689 0 27795689 C C C C C C C C C C C C C C C C T T C C
16 chr16_27802662 0 27802662 A A A A A A A A C C C C A A A A A A C C
16 chr16_27805077 0 27805077 G G G G G G G G G G G G C G G G G G G G
16 chr16_27808968 0 27808968 C C C C C C C C C C C C C G C C C C C C
16 chr16_27819984 0 27819984 C C T T T T C C T T T T T T T T T T T T
16 chr16_27841616 0 27841616 G G G G G G G G G G G G A G G G G G G G
16 chr16_27841836 0 27841836 C C C C C C C C C C C C A C C C C C C C
16 chr16_27845740 0 27845740 C C C C C C C C C C C C C C T T C C C C
16 chr16_27848610 0 27848610 A A G G A G A A A A A A A A A A A A A A
16 chr16_27848898 0 27848898 G G G G G G G G G G G G T T G G G G G G
16 chr16_27850887 0 27850887 C C C C C C C C T T T T C C C C C C T T
16 chr16_27854396 0 27854396 T T G G T T T T T T T T T T T T T T T T
16 chr16_27854939 0 27854939 G G G G G G G G G G G G G G G G A G G G
16 chr16_27856627 0 27856627 T T T T T T T T C C C C T T T T T T C C
16 chr16_27860826 0 27860826 A A A A A A A A A A A A A G G G A A A A
16 chr16_27862252 0 27862252 G G A A A A G G A A A A A A A A A A A A
16 chr16_27868509 0 27868509 T T C C T T T T T T T T T T T T T T T T
16 chr16_27884690 0 27884690 T T T T C C T T T T T T C T C C C C T T
16 chr16_27886967 0 27886967 A A C C A A A A A A A A A A A A A A A A
16 chr16_27890765 0 27890765 T T C C T T T T T T T T T T T T T T T T
16 chr16_27891672 0 27891672 C C C C C C C C C C C C A C C C C C C C
16 chr16_27892505 0 27892505 A A A A A A A A A A A A A G A A A A A A
16 chr16_27896490 0 27896490 C C C G G G C C G G G G C C C C C C G G
16 chr16_27899086 0 27899086 A A A A A A A A A A A A A A G G A A A A
16 chr16_27900169 0 27900169 C C A C A A C C C C C C C C C C C C C C
16 chr16_27905953 0 27905953 G G G G G G G G G G G G A A A A G G G G
16 chr16_27906840 0 27906840 G G G G G G G G A A A A G G G G G G A A
16 chr16_27908561 0 27908561 A C C C C C C C C C C C C C C C C C C C
16 chr16_27910083 0 27910083 T T T T T T T T T T T T C T T T T T T T
16 chr16_27914955 0 27914955 T T T T C T T T T T T T T T T T T T T T
16 chr16_27917190 0 27917190 T T C T T T T T T T T T T T T T T T T T
16 chr16_27918229 0 27918229 G G G G G G G G G G G G C G G G G G G G
16 chr16_27919940 0 27919940 A A A A A A G G A A A A A A A A A A A A
16 chr16_27923658 0 27923658 T T T T T T T T C C T T T T T T T T T T
16 chr16_27929025 0 27929025 C C C C C C C C G G G G C C C C C C G G
16 chr16_27930333 0 27930333 T T T T T T T T G G G G T T T T T T G G
16 chr16_27930350 0 27930350 T T T T T T T T T T T T G T T T T T T T
16 chr16_27931648 0 27931648 G G G G G G G G G G A G G G G G G G A A
16 chr16_27939235 0 27939235 T T T T T T T T C C C C T T T T T T C C
16 chr16_27946446 0 27946446 A A A A A A A A A G G G A A A A A A G G
16 chr16_27946542 0 27946542 A A A A A A A A A A A A A C A A A A A A
16 chr16_27949401 0 27949401 A G G G G G G G G G G G G G G G G G G G
16 chr16_27959654 0 27959654 A A A A A A A A A A A A A C A A A A A A
16 chr16_27960154 0 27960154 C C C T T T C C C C C C C C C C C C C C
16 chr16_27965143 0 27965143 C C C G C C C C C C C C C G C C C C C C
16 chr16_27967318 0 27967318 A A A A A A A A A A A A A A C C A A A A
16 chr16_27973968 0 27973968 G G G G G G G G A A A A G G G G G G A A
16 chr16_27978179 0 27978179 A A A A A A A A G G G G A A A A A A G G
16 chr16_27983290 0 27983290 T T T T T T T T T T T T G G T T T T T T
16 chr16_27984305 0 27984305 A A A A A A A A A A A A T T A A T T A A
16 chr16_27984582 0 27984582 C C A C C C C C C C C C C C C C C C C C
16 chr16_27985233 0 27985233 C C C C C C C C C C A C C C C C C C A A
16 chr16_27985762 0 27985762 A A A A A A A A A A A A A G A A A A A A
16 chr16_27986162 0 27986162 A A A C A C A A A A A A A A A A A A A A
16 chr16_27990140 0 27990140 A A A A A A A A G G G G A A A A A A G G
16 chr16_27994535 0 27994535 T T T T T T T T C C C C T T T T T T C C
16 chr16_27998943 0 27998943 C C C C C C C C T T T T C C C C C C T T
16 chr16_28002663 0 28002663 C C T T C C C C C C C C C C C C C C C C
16 chr16_28009475 0 28009475 C C C C C C C C C G C C C C C C C C C C
16 chr16_28010682 0 28010682 T T T T T T C T T T T T T T T T T T T T
16 chr16_28012454 0 28012454 C C C C C C C C C C C C C T C C C C C C
16 chr16_28015271 0 28015271 T T T T C T T T T T T T T T T T T T T T
16 chr16_28015873 0 28015873 A A A A A A A A A C A A A A A A A A A A
16 chr16_28019438 0 28019438 T T T T T T T T G G G G T T T T T T G G
16 chr16_28019674 0 28019674 C C C C C C C C G G G G C C C C C C G G
16 chr16_28019719 0 28019719 A A A A A A A A A A A A A G A A A A A A
16 chr16_28030273 0 28030273 A A G G G G A A G G G G G G G G G G G G
16 chr16_28032708 0 28032708 C C C C C C C C T T T T C C C C C C T T
16 chr16_28037772 0 28037772 G G G G G G G G A G A A G G G G G G A A
16 chr16_28041465 0 28041465 C C C C C C C C C C C C G G G G G G C C
16 chr16_28049387 0 28049387 T T T T T T T T T T T T C C C C C C T T
16 chr16_28052874 0 28052874 A A G G G G G G G G G G G G G G G G G G
16 chr16_28055825 0 28055825 C C A C A A C C A A A A A A A A A A A A
16 chr16_28056230 0 28056230 C C G G G G G G G G G G G G G G G G G G
16 chr16_28071809 0 28071809 T T T T T T T T C C C C T T T T T T C C
16 chr16_28073796 0 28073796 C C C C C C C C C C C C C C C C T T C C
16 chr16_28085057 0 28085057 G G G G G G G G A G G G G G G G G G G G
16 chr16_28086671 0 28086671 A A A A A A A A C C C C A A A A A A C C
16 chr16_28090075 0 28090075 A A A A A G A A A A A A A A A A A A A A
16 chr16_28090134 0 28090134 T T T T T T T T T T T T C C T T T T T T
16 chr16_28094042 0 28094042 A C A A A A A A A A A A A A A A A A A A
16 chr16_28097500 0 28097500 A A A A A A A A A A A A A A A A C C A A
16 chr16_28100274 0 28100274 T T T T T T T T C C C C T T T T T T C C
16 chr16_28101454 0 28101454 T T T T T T T T C C C C T T T T T T C C
16 chr16_28106123 0 28106123 G G G G G G A G G G G G G G G G G G G G
16 chr16_28106626 0 28106626 G G G G G G G G G G G G G G G G A A G G
16 chr16_28111978 0 28111978 C C C C C C C C C C C C C C T T C C C C
16 chr16_28125616 0 28125616 C C C C C T C C C C C C C C C C C C C C
16 chr16_28127443 0 28127443 G G G G G G G G A A A A G G G G G G A A
16 chr16_28131927 0 28131927 T T T T T T T T C T C C T T T T T T C C
16 chr16_28141399 0 28141399 T T C C C C T T C C C C C C C C C C C C
16 chr16_28141823 0 28141823 G G G G G G G G A A A A G G G G G G A A
16 chr16_28147816 0 28147816 A A A A A A A A A G A A A G A A A A A A
16 chr16_28152667 0 28152667 G G G G G G G G G G G G G G G G C C G G
16 chr16_28152948 0 28152948 A A G G A G A A G G G G G G A A A A G G
16 chr16_28165002 0 28165002 A A G G A A A A G G G G G G A A A A G G
16 chr16_28166068 0 28166068 A A G G A A A A A A A A G G A A A A A A
16 chr16_28176559 0 28176559 A A A A A A A A G G G G A A A A A A G G
16 chr16_28176583 0 28176583 C C C C C C C C G G G G C C C C C C G G
16 chr16_28182712 0 28182712 T T T T T T T T T T T T T T C C T T T T
16 chr16_28183057 0 28183057 T T T T T T T T C C C C T T T T T T C C
16 chr16_28183830 0 28183830 A A A A A A A A G G G G A A A A A A G G
16 chr16_28184056 0 28184056 T T T T T T T T T T C T T T T T T T T T
16 chr16_28195257 0 28195257 T T T T T T T T T T T T G T T T T T T T
16 chr16_28212013 0 28212013 C C C C C C C C C C C C C G C C C C C C
16 chr16_28216629 0 28216629 G G A G G G G G A A A A G G G G G G A A
16 chr16_28221512 0 28221512 T T T T T T T T C T T T T T T T T T T T
16 chr16_28230959 0 28230959 A A A A A A A A T T T T A A A A A A T T
16 chr16_28234155 0 28234155 G G G G G G G G C C C C G G G G G G C C
16 chr16_28235545 0 28235545 C T T T T T T T T T T T T T T T T T T T
16 chr16_28237131 0 28237131 A A A A A G A A A A A A A A A A A A A A
16 chr16_28245031 0 28245031 C C C C C C C C A A A A C C C C C C A A
16 chr16_28245829 0 28245829 G G G G G G A G G G G G G G G G G G G G
16 chr16_28245897 0 28245897 G G G G G G G G T T T T G G G G G G T T
16 chr16_28249373 0 28249373 A A A A A A A A G G G G A A A A A A G G
16 chr16_28251131 0 28251131 C C C C C C C C T T T T C C C C C C T T
16 chr16_28264322 0 28264322 C T C C C C C C T T T T C C C C C C T T
16 chr16_28271275 0 28271275 C C C C C C C C C C C C A C C C C C C C
16 chr16_28272238 0 28272238 G G G G G G A A G G G G G G G G G G G G
16 chr16_28279241 0 28279241 T T T T T T T T C C C C T T T T T T T T
16 chr16_28288745 0 28288745 T T T T T T T T G T G T T T T T T T G G
16 chr16_28298853 0 28298853 C C C C C C C C T T T T C C C C C C T T
16 chr16_28301899 0 28301899 C C C G C C C C C C C C C C C C C C C C
16 chr16_28306667 0 28306667 T T G G G T T T T T T T T T T T T T T T
16 chr16_28312376 0 28312376 G G G G G G G G A A A A G G G G G G A A
16 chr16_28323494 0 28323494 G G G G G G G G T T T T G G G G G G T T
16 chr16_28330654 0 28330654 T T T T T T T T C C C C T T T T T T C C
16 chr16_28333192 0 28333192 C T C C C C C C C C C C C C C C C C C C
16 chr16_28336643 0 28336643 C C C C C C C C C C C C C C T T C C C C
16 chr16_28345376 0 28345376 G G G G G G G G G G G G C G G G G G G G
16 chr16_28350198 0 28350198 C C C T C C C C C C C C C C C C C C C C
16 chr16_28354604 0 28354604 G T T T T T T T T T T T T T T T T T T T
16 chr16_28355989 0 28355989 A A A A A A A A A A A C A A A A A A A A
16 chr16_28356504 0 28356504 T T T T T T T T G G G G T T T T T T G G
16 chr16_28362007 0 28362007 A A A A A A A A G G G G A A A A A A G G
16 chr16_28365676 0 28365676 A A A A C C A A A A A A A A A A A A A A
16 chr16_28369674 0 28369674 A A A A A A A A A A A A A G A A A A A A
16 chr16_28371742 0 28371742 G G G G G G G G G G G G G G G G A A G G
16 chr16_28374851 0 28374851 C C C C C C C C A A A A C C C C C C A A
16 chr16_28378574 0 28378574 A A A A A A A A G G G G A A A A A A G G
16 chr16_28384237 0 28384237 G G A A A A G G G G G G G G G G G G G G
16 chr16_28387991 0 28387991 G G A G A A G G G G G G G G G G G G G G
16 chr16_28392274 0 28392274 G G A G G G G G G G G G G G G G G G G G
16 chr16_28400120 0 28400120 G G G G G G G G A A A A G G G G G G A A
16 chr16_28408748 0 28408748 G G A A A A G G G G G G G G G G G G G G
16 chr16_28416075 0 28416075 A A A A A A A A A A A G A A A A A A A A
16 chr16_28433749 0 28433749 C C C T C C C C C C C C C C C C C C C C
16 chr16_28435820 0 28435820 C C C C C C C C C G C G C C C C C C C C
16 chr16_28438362 0 28438362 A A A A A A A A G G G G A A A A A A G G
16 chr16_28439900 0 28439900 A A C C C C A A C C C C C C C C C C C C
16 chr16_28441360 0 28441360 G G G G G G G G C C C C G G G G G G C C
16 chr16_28447625 0 28447625 C T C C C C C C C C C C C C C C C C C C
16 chr16_28452324 0 28452324 C C C C C C C T C C C C C C C C C C C C
16 chr16_28461664 0 28461664 C C C C C C C C T T T T C C C C C C T T
16 chr16_28471649 0 28471649 C C C C C C C C T T C T C C C C C C C C
16 chr16_28475191 0 28475191 G G T T T T G T T T T T T T T T T T T T
16 chr16_28480395 0 28480395 T T T T T T T T C C C C T T T T T T C C
16 chr16_28483317 0 28483317 A A A A A A A A G G G G G G G G G G G G
16 chr16_28483631 0 28483631 G G G G G G G G G G G G G G G G G T G G
16 chr16_28487198 0 28487198 T T T T T T T T C C C C T T C C T T C C
16 chr16_28499069 0 28499069 G G G G G T G G G G G G G G G G G G G G
16 chr16_28512801 0 28512801 C C C C C C C C G G G G C C C C C C G G
16 chr16_28517512 0 28517512 A A A A A A A A A A A A C C A A A A A A
16 chr16_28521989 0 28521989 T T T T T T T T C C C C T T T T T T C C
16 chr16_28523472 0 28523472 A A G G G G A A G G G G G G G G G G G G
16 chr16_28530332 0 28530332 C C C C C C C C C C C C C G C C C C C C
16 chr16_28531306 0 28531306 T T T T T T T T T T T T C T T T T T T T
16 chr16_28537977 0 28537977 C C C C C C C C C T C T C C C C C C C C
16 chr16_28551084 0 28551084 C C C C C G C C C C C C C C C C C C C C
16 chr16_28552886 0 28552886 C C C C C C C C C C C C C C T T C C C C
16 chr16_28554130 0 28554130 G G A A G G G G G G G G A A A A A A G G
16 chr16_28559606 0 28559606 G G G G G G G G C C C C G G G G G G C C
16 chr16_28565546 0 28565546 C C C C C C C C C C C C C C T T C C C C
16 chr16_28567133 0 28567133 C C C C C C C C C C C C C C A A C C C C
16 chr16_28568375 0 28568375 A A A A A A A A T T T T A A A A A A T T
16 chr16_28584017 0 28584017 C C C C C T C C C C C C C C C C C C C C
16 chr16_28593186 0 28593186 C C C C C C C C C C C C C C T T C C C C
16 chr16_28602320 0 28602320 T T T T C T T T T T T T T T T T T T T T
16 chr16_28608370 0 28608370 G G G G G G G G A A A A G G G G G G A A
16 chr16_28611314 0 28611314 A A A A A A A A A A A A A T A A A A A A
16 chr16_28613044 0 28613044 G G G G G G G G G G G G G G G G C C G G
16 chr16_28613123 0 28613123 C C C C C C C C G G G G C C C C C C G G
16 chr16_28613289 0 28613289 A A A A A A A A A A A A A G A A A A A A
16 chr16_28614495 0 28614495 C C T T C T C C C C C C C C C C C C C C
16 chr16_28623979 0 28623979 C C C C C C C C C C C C C G C C C C C C
16 chr16_28625764 0 28625764 A G G G G G G G G G G G G G G G G G G G
16 chr16_28625928 0 28625928 T T T T T T T T A A A A T T T T T T A A
16 chr16_28626617 0 28626617 G G A A A G G G G G G G G G G G G G G G
16 chr16_28643529 0 28643529 G G G G G G G G A A A A G G G G G G A A
16 chr16_28647984 0 28647984 A A A A A A A A G G G G A A A A A A G G
16 chr16_28652128 0 28652128 T T T T T T T T C T C T T T T T T T C C
16 chr16_28653940 0 28653940 C C C C C C C C T T T T C C C C C C T T
16 chr16_28657261 0 28657261 A A C C C C A A A A A A A A A A A A A A
16 chr16_28658008 0 28658008 C C T T T T C C T T T T T T T T T T T T
16 chr16_28664299 0 28664299 G G G G G G G G G G G G G G G G A G G G
16 chr16_28666908 0 28666908 T T T T T T T T G G G G T T T T T T G G
16 chr16_28669795 0 28669795 A A A A A A A A A A A A A A T T A A A A
16 chr16_28679957 0 28679957 T T T T T T T T T T T T T T C T T T T T
16 chr16_28680782 0 28680782 A A A A A A A A G G G G G G G G G G G G
16 chr16_28683139 0 28683139 C C T T C C C C T T T T C C C C C C T T
16 chr16_28694930 0 28694930 T T T T T T T T C C C C T T T T T T C C
16 chr16_28695026 0 28695026 A A G G A G A A A A A A A A A A A A A A
16 chr16_28695859 0 28695859 G G G G G G G G T T T T G G G G G G T T
16 chr16_28697075 0 28697075 G G G G G G G G C C C C G G G G G G C C
16 chr16_28703781 0 28703781 A A A A A A A A G G G G A A A A A A G G
16 chr16_28707854 0 28707854 G G G G G G G G G G G G A G G G G G G G
16 chr16_28708928 0 28708928 G G G G A G G G G G G G G G G G G G G G
16 chr16_28709847 0 28709847 A A A A A A A A G G G G A A A A A A G G
16 chr16_28712300 0 28712300 A A A A A A A A G G G G A A A A A A G G
16 chr16_28714708 0 28714708 C C C C C T C C C C C C C C C C C C C C
16 chr16_28727235 0 28727235 T T G G G G T T G G G G G G G G G G G G
16 chr16_28729835 0 28729835 A A A A A G A A A A A A A A A A A A A A
16 chr16_28732151 0 28732151 C C C C C C C C C C A C C C C C C C C C
16 chr16_28736037 0 28736037 G G C C C C G G C C C C C C C C C C C C
16 chr16_28737624 0 28737624 C T C C C C C C C C C C C C C C C C C C
16 chr16_28744955 0 28744955 G G G G G G G G G G G G A G G G G G G G
16 chr16_28746206 0 28746206 G G G G G G G G G G G G G G G G A A G G
16 chr16_28746254 0 28746254 C T C C C C C C C C C C C C C C C C C C
16 chr16_28748387 0 28748387 A A G G A A A A A A A A A A A A A A A A
16 chr16_28755080 0 28755080 G G A A A G G G G G G G G G G G G G G G
16 chr16_28756769 0 28756769 A A A A A A A A G G A A A A A A A A A A
16 chr16_28760782 0 28760782 A A G G G G A A A A A A A A A A A A A A
16 chr16_28763395 0 28763395 A A A A A A A A A A A A A A A A G G A A
16 chr16_28763876 0 28763876 T T T T T T T T A A A A T T T T T T A A
16 chr16_28772473 0 28772473 G G G G G G G G G G G G G G G G A A G G
16 chr16_28785815 0 28785815 C C T T T T C T T T T T T T T T T T T T
16 chr16_28786623 0 28786623 T T G G G G T T T T T T T T T T T T T T
16 chr16_28788640 0 28788640 C C C C A C C C C C C C C C C C C C C C
16 chr16_28791749 0 28791749 A A A A A C A A A A A A A A A A A A A A
16 chr16_28796239 0 28796239 C C C C C C C C C C C T C C C C C C C C
16 chr16_28799650 0 28799650 A A A A A A A A G G G G A A A A A A G G
16 chr16_28802142 0 28802142 C C C C C C C C C C C C C T C C C C C C
16 chr16_28806584 0 28806584 C C C C C C C C C C C T C C C C C C C C
16 chr16_28814469 0 28814469 G G G G G G G G G G G G C G G G G G G G
16 chr16_28814890 0 28814890 G G G G G G G G G G A G G G G G G G G G
16 chr16_28819281 0 28819281 C C C C A C C C C C C C C C C C C C C C
16 chr16_28823010 0 28823010 C C C C C C C C C T T T C C C C C C T T
16 chr16_28823049 0 28823049 C C C C C C C C C T T T C C C C C C C C
16 chr16_28826555 0 28826555 A A A A A A A A G G G G A A A A A A G G
16 chr16_28836373 0 28836373 A A A A A A A A T T T T A A A A A A T T
16 chr16_28836427 0 28836427 G G G G A G G G G G G G G G G G G G G G
16 chr16_28843900 0 28843900 T T T T T T T T T T C T T T T T T T T T
16 chr16_28846782 0 28846782 A A G G G G A A G G G G G G G G G G G G
16 chr16_28847071 0 28847071 T T T T T T T T T T T T T T T T G G T T
16 chr16_28849049 0 28849049 G G G G G T G G G G G G G G G G G G G G
16 chr16_28849207 0 28849207 T T T T T T T T G G G G T T T T T T G G
16 chr16_28852619 0 28852619 A A A A A A A A G G G G A A A A A A G G
16 chr16_28854660 0 28854660 C C C C C C C C C C C C C C C T C C C C
16 chr16_28855904 0 28855904 C C C C C C C C T T T T C C C C C C T T
16 chr16_28859930 0 28859930 A A A A A A A G A A A A A A A A A A A A
16 chr16_28860077 0 28860077 T T A T A A T T T T T T T T T T T T T T
16 chr16_28864639 0 28864639 A A A G A A A A G G G G G G G G G G G G
16 chr16_28865478 0 28865478 T T T T T T T T T T T T C T T T T T T T
16 chr16_28867173 0 28867173 G G G G G G G G G G G G G G G G A A G G
16 chr16_28867492 0 28867492 T T T T T T T T T T T T A T T T T T T T
16 chr16_28871053 0 28871053 A A G G G G A A G G G G G G G G G G G G
16 chr16_28872391 0 28872391 A A A A A A A A A A A A C C A A A A A A
16 chr16_28873389 0 28873389 A A A A A A A A A T A A A A A A A A A A
16 chr16_28877773 0 28877773 A A A A A A A A A A A A A C A A A A A A
16 chr16_28878455 0 28878455 T T G G G G T T G G G G G G G G G G G G
16 chr16_28879474 0 28879474 G G G G G G G G C C C C G G G G G G C C
16 chr16_28884243 0 28884243 C C C C C C C C C C C C C C C C T T C C
16 chr16_28892506 0 28892506 C C C C C C C C C C C C C T C C C C C C
16 chr16_28904664 0 28904664 C C C C A C C C C C C C C C C C C C C C
16 chr16_28909435 0 28909435 C C C T C T C C C C C C C C C C C C C C
16 chr16_28909631 0 28909631 T T T T T T T T T T T T T T C C T T T T
16 chr16_28913049 0 28913049 G G G G G G G G G G G G A G G G G G G G
16 chr16_28915509 0 28915509 C C C C C C C C C C C C T T C C C C C C
16 chr16_28923223 0 28923223 T T T T T T T T T T T T C T T T T T T T
16 chr16_28926406 0 28926406 C C C C C C C C C C C C C T C C C C C C
16 chr16_28931491 0 28931491 G G G G G G G G G G G G A A G G G G G G
16 chr16_28936861 0 28936861 G G G G G G G G G G G G C G G G G G G G
16 chr16_28937018 0 28937018 C C T T T T C C T T T T T T T T T T T T
16 chr16_28944764 0 28944764 T T T T T T T T T T C T T T T T T T C C
16 chr16_28944823 0 28944823 G G G G G G A G G G G G G G G G G G G G
16 chr16_28956487 0 28956487 G G C C G G G G G G G G G G G G G G G G
16 chr16_28961709 0 28961709 G G G G G G G G G G G G G G G G A G G G
16 chr16_28964217 0 28964217 C C C C C T C C C C C C C C C C C C C C
16 chr16_28964836 0 28964836 A A A A A A A A A A A A A A T T A A A A
16 chr16_28969345 0 28969345 A A C C A A A A A A A A A A A A A A A A
16 chr16_28972047 0 28972047 T T T T T T T T C C C C T T T T T T C C
16 chr16_28975161 0 28975161 T T T T T T T T C C C C T T T T T T C C
16 chr16_28978486 0 28978486 A A A A A A A T A A A A A A A A A A A A
16 chr16_28978849 0 28978849 C C T T C C C C C C C C C C C C C C C C
16 chr16_28980695 0 28980695 T T T T T T T T T T C C T T T T T T C C
16 chr16_28982493 0 28982493 T T T T T T T T G T T T T T T T T T T T
16 chr16_28983739 0 28983739 T T T T T T T T C C T T T T T T T T T T
16 chr16_28990766 0 28990766 G G G G A G G G G G G G G G G G G G G G
16 chr16_28991058 0 28991058 G G G G G G G G A G A G G G G G G G G G
16 chr16_28991491 0 28991491 A A A A A A A A A G A G A A A A A A A A
16 chr16_28995067 0 28995067 T T T T T T T T T T C T T T T T T T T T
16 chr16_28996021 0 28996021 A A A T A A A A A A A A A A A A A A A A
16 chr16_28996987 0 28996987 A A A A A G A A A A A A A A A A A A A A
16 chr16_29001238 0 29001238 T T T T T T T T T T T T T T C C T T T T
16 chr16_29030751 0 29030751 C C C C C C C C C C T T C C C C C C T T
16 chr16_29036541 0 29036541 A A A A A A A A A A A A A G A A A A A A
16 chr16_29037504 0 29037504 A A A A A A A G A A A A A A A A A A A A
16 chr16_29037964 0 29037964 A A A A A A A A A A G G A A A A A A G G
16 chr16_29040137 0 29040137 G G A A A A G G A A A A A A A A A A A A
16 chr16_29040847 0 29040847 T T T T G T T T T T T T T T T T T T T T
16 chr16_29044235 0 29044235 C C C T C C C C C C C C C C C C C C C C
16 chr16_29049407 0 29049407 T T T T T T T T T T C T T T T T T T T T
16 chr16_29049693 0 29049693 T T T T T T T T T T T T T T G G T T T T
16 chr16_29052304 0 29052304 C C C T C C C C C C C C C C C C C C C C
16 chr16_29054712 0 29054712 G G G G G G G G A A G G G G G G G G G G
16 chr16_29055142 0 29055142 C C C C C C C C T T C C C C C C C C C C
16 chr16_29056837 0 29056837 C C C G C G C C C C C C C C C C C C C C
16 chr16_29057700 0 29057700 C C C C C C T T C C C C C C C C C C C C
16 chr16_29058903 0 29058903 C C C T C C T T C C C C C C C C C C C C
16 chr16_29060923 0 29060923 T T T T T T T T C C C C T T T T T T C C
16 chr16_29063597 0 29063597 C C C C C C C C T T T T C C C C C C T T
16 chr16_29079988 0 29079988 T T T T C T T T T T T T T T T T T T T T
16 chr16_29085137 0 29085137 G G G G G G G G G G G G A A G G G G A A
16 chr16_29085666 0 29085666 G G G G G G G G G G G G G G G G A G G G
16 chr16_29089712 0 29089712 G G G G G G G G A A A A G G G G G G A A
16 chr16_29096446 0 29096446 T T T T T T T T A A A A T T T T T T A A
16 chr16_29102357 0 29102357 T T T T T T T T C C C C T T T T T T C C
16 chr16_29108328 0 29108328 C C C T C C C C C C C C C C C C C C C C
16 chr16_29113095 0 29113095 A A A A A A A A A A A G A A A A A A A A
16 chr16_29114308 0 29114308 C C C C C C C C T T C T C C C C C C T T
16 chr16_29117690 0 29117690 T T T T T T T T A A A A T T T T T T A A
16 chr16_29119173 0 29119173 C C C C C C C C T T T T C C C C C C T T
16 chr16_29124596 0 29124596 G G G G G G T T G G G G G G G G G G G G
16 chr16_29132080 0 29132080 G G A A G G G G G G G G G G G G G G G G
16 chr16_29133451 0 29133451 A A A G A A A A A A A A A A A A A A A A
16 chr16_29133650 0 29133650 C C C T C C C C C C C C C C C C C C C C
16 chr16_29138527 0 29138527 A A A A A A A A G G G G A A A A A A G G
16 chr16_29150021 0 29150021 C C C C C C C C C C C C C C C C T T C C
16 chr16_29154236 0 29154236 T T T T T T T T C C C C T T T T T T C C
16 chr16_29154697 0 29154697 C C C C C C C C T T T T C C C C C C T T
16 chr16_29168920 0 29168920 C C C C C T C C C C C C C C C C C C C C
16 chr16_29169685 0 29169685 C C T T T T T T T T T T T T T T T T T T
16 chr16_29177263 0 29177263 A C C C C C C C C C C C C C C C C C C C
16 chr16_29182827 0 29182827 T T C C C C T T C C C C C C C C C C C C
16 chr16_29186058 0 29186058 C C C C C C C C C C C C C T C C C C C C
16 chr16_29186746 0 29186746 A A A A A A A A G G G G A A A A A A G G
16 chr16_29197899 0 29197899 T T G G G G T T G G G G G G G G G G G G
16 chr16_29204429 0 29204429 T T T T T T T T T T T T T T C T T T T T
16 chr16_29204545 0 29204545 C C C C C C C C C C C C C C C T C C C C
16 chr16_29219049 0 29219049 C T C C C C C C C C C C C C C C C C C C
16 chr16_29219702 0 29219702 G G G G G G G G A A A G G G G G G G A A
16 chr16_29228148 0 29228148 G G G G A G G G G G G G G G G G G G G G
16 chr16_29228378 0 29228378 C C C C C C C T C C C C C C C C C C C C
16 chr16_29229513 0 29229513 A A A A A A A A A G A A A A A A A A A A
16 chr16_29234521 0 29234521 G G G G G G G G A G G G G G G G G G G G
16 chr16_29235783 0 29235783 G G T T G G G G G G G G G G G G G G G G
16 chr16_29237534 0 29237534 C C C C C C C C C C C T C C C C C C C C
16 chr16_29238629 0 29238629 G G G G A G G G G G G G G G G G G G G G
16 chr16_29238798 0 29238798 C C C C C C C C A C A C C C C C C C A A
16 chr16_29241415 0 29241415 C C C C C C C C C C C C T T T T T T C C
16 chr16_29241781 0 29241781 C C C C C C C C C T C T T T T T T T T T
16 chr16_29242459 0 29242459 C C G G G G C C G G G G G G G G G G G G
16 chr16_29252405 0 29252405 T T T T T T T T T T T T T T C T T T T T
16 chr16_29256551 0 29256551 G G G G G G G G A A A A G G G G G G A A
16 chr16_29260179 0 29260179 G G G G G G G G G G G G G G A A G G G G
16 chr16_29260951 0 29260951 A A A A A A A A G G G G A A A A A A G G
16 chr16_29261751 0 29261751 T T T T T T T T C C C C T T T T T T C C
16 chr16_29267628 0 29267628 G G C G G G G G G G G G G G G G C C G G
16 chr16_29279133 0 29279133 C C C T C C C C C C C C C C C C C C C C
16 chr16_29281044 0 29281044 G G G G G G G G G G G G G G A G G G G G
16 chr16_29281200 0 29281200 C C T T T T C C T T T T T T T T T T T T
16 chr16_29281441 0 29281441 C C C C C C C C G G G G C C C C C C G G
16 chr16_29281643 0 29281643 G G G G G G G G G G G G G G G G A A G G
16 chr16_29294997 0 29294997 A A A A A A A A C C C C A A A A A A C C
16 chr16_29296277 0 29296277 G T T T T T T T T T T T T T T T T T T T
16 chr16_29298911 0 29298911 G G G G G T G G G G G G G G G G G G G G
16 chr16_29300161 0 29300161 A A A A A A A A C C C C C C C C C C C C
16 chr16_29302728 0 29302728 A A A A A A A A G G G G A A A A A A G G
16 chr16_29305213 0 29305213 C C A A A A C C A A A A A A A A A A A A
16 chr16_29305612 0 29305612 G G G T G G G G G G G G G G G G G G G G
16 chr16_29317674 0 29317674 A A A G A A A A A A A A A A A A A A A A
16 chr16_29321376 0 29321376 T T T T T T T T G G G G T T T T T T G G
16 chr16_29324334 0 29324334 T T T T T T T T G G G G T T T T T T G G
16 chr16_29325367 0 29325367 A A A A A A A G A A A A A A A A A A A A
16 chr16_29336750 0 29336750 A A A A A A A A G G G G A A A A A A G G
16 chr16_29340779 0 29340779 A A A A A A A A G G G G A A A A A A G G
16 chr16_29341448 0 29341448 C C C C C C C C C C C C T T C C C C C C
16 chr16_29343347 0 29343347 C C C C C C C C C C C C T T C T C C C C
16 chr16_29344264 0 29344264 C C C C C C C C C C C C C T C C C C C C
16 chr16_29346254 0 29346254 C C C C C C C C C C A C C C C C C C A A
16 chr16_29362264 0 29362264 G G G G G G G G G G G G G G C G G G G G
16 chr16_29365850 0 29365850 C C C C C C C C A A A A C C C C C C A A
16 chr16_29373666 0 29373666 T T T T A T T T A A A A T T T T T T A A
16 chr16_29374987 0 29374987 C C C C C C C C A A A A C C C C C C A A
16 chr16_29380454 0 29380454 G G G G G G G G G G A G G G G G G G A A
16 chr16_29382327 0 29382327 A A A A A A A A A G A A A A A A A A A A
16 chr16_29385797 0 29385797 T T T T T T T T C C C C C C C C C C C C
16 chr16_29388638 0 29388638 C C C C C C C T C C C C C C C C C C C C
16 chr16_29390928 0 29390928 T T T T T T T T T T T T T T T T C T T T
16 chr16_29394528 0 29394528 T T T T T T T T T T G T T T T T T T T T
16 chr16_29402627 0 29402627 T T T T T T T T C C C C T T T T T T C C
16 chr16_29406566 0 29406566 G G G G G G G G G G G G G G G G A G G G
16 chr16_29408230 0 29408230 A A A A A A A A G G G G A A A A A A G G
16 chr16_29413673 0 29413673 G G G G G G G G G G G G G G A A G G G G
16 chr16_29425631 0 29425631 T T T T T T T T G G G G T T T T T T G G
16 chr16_29436267 0 29436267 G G G G G G G G A G A G G G G G G G G G
16 chr16_29436975 0 29436975 G G G G G G G G A A A A G G G G G G A A
16 chr16_29443335 0 29443335 A C C C C C C C C C C C C C C C C C C C
16 chr16_29454152 0 29454152 C C C C C C C C A A A A C C C C C C A A
16 chr16_29464487 0 29464487 C C C C C C C C C C C C C T C C C T C C
16 chr16_29466553 0 29466553 G G G G G G G G G G G G G G A A G G G G
16 chr16_29471915 0 29471915 T T T T T T T T C C C C T T T T T T C C
16 chr16_29472576 0 29472576 G G G G G G G G A A A A G G G G G G A A
16 chr16_29487246 0 29487246 C C C C C T C C C C C C C C C C C C C C
16 chr16_29501973 0 29501973 T T T T T T T T A A A A T T T T T T A A
16 chr16_29507549 0 29507549 G G G G G G T T G G G G G G G G G G G G
16 chr16_29509429 0 29509429 A A A A A A A A A A A A G G A A A A A A
16 chr16_29516143 0 29516143 C C T T T T C C T T T T T T T T T T T T
16 chr16_29525630 0 29525630 G G G G G G G G G G G G A A G G G G G G
16 chr16_29535606 0 29535606 A A A A A A A A G G G G A A A A A A G G
16 chr16_29537729 0 29537729 A A A A A A A A A A A A G G G G A A A A
16 chr16_29541321 0 29541321 G G G G G G G G G G G G G G G G A A G G
16 chr16_29550170 0 29550170 A A A A A A A A G G G G A A A A A A G G
16 chr16_29569201 0 29569201 T T T T T T T T C T C C T T T T T T T T
16 chr16_29570297 0 29570297 T T T T T T T T C C C C T T T T T T C C
16 chr16_29571234 0 29571234 G G G G A G G G G G G G G G G G G G G G
16 chr16_29596543 0 29596543 C C C C C T C C C C C C C C C C C C C C
16 chr16_29611371 0 29611371 A A A A A A A A A G A A A A A A A A A A
16 chr16_29616465 0 29616465 G G G G A G G G G G G G G G G G G G G G
16 chr16_29625577 0 29625577 T T T T T T T T C C C C T T T T T T C C
16 chr16_29626046 0 29626046 C C C C A C C C C C C C C C C C C C C C
16 chr16_29636601 0 29636601 T T T T T T T T C C C C T T T T T T C C
16 chr16_29636646 0 29636646 T T T T T T T T C C C C T T T T T T C C
16 chr16_29641557 0 29641557 G G G G G G A A G G G G G G G G G G G G
16 chr16_29644246 0 29644246 T T T T T T T T C C C C T T T T T T C C
16 chr16_29645985 0 29645985 C C G G C C C C C C C C C C C C C C C C
16 chr16_29649467 0 29649467 T T T T T T C C T T T T T T T T T T T T
16 chr16_29652095 0 29652095 G G G G G G G G T T T T G G G G G G T T
16 chr16_29667866 0 29667866 G G G G C C G G G G G G G G G G G G G G
16 chr16_29670629 0 29670629 G G G G G G G G A A A A G G G G G G A A
16 chr16_29671773 0 29671773 T T T T T T T T C C C C T T T T T T C C
16 chr16_29675313 0 29675313 A A A A A A A A G G G G A A A A A A G G
16 chr16_29675965 0 29675965 A A A A A A A A A A A G A A A A A A G G
16 chr16_29676359 0 29676359 G G G G G G G G G G G G G G G G A A G G
16 chr16_29678267 0 29678267 A A A A A A A A A A A A G G A A A A A A
16 chr16_29688809 0 29688809 G G G G G G G G T T T T G G G G G G T T
16 chr16_29697323 0 29697323 G G A A G G G G G G G G G G G G G G G G
16 chr16_29706919 0 29706919 G G A A A A G G A A A A A A A A A A A A
16 chr16_29707024 0 29707024 T T C C C C T T T T T T T T T T T T T T
16 chr16_29712279 0 29712279 G G A A A A G G G G G G G G G G G G G G
16 chr16_29712389 0 29712389 T T T T T T T T G G G G T T T T T T G G
16 chr16_29730522 0 29730522 G G G G G G G G C C C C G G G G G G C C
16 chr16_29753050 0 29753050 A A A A A A A A G G G G G G G G G G G G
16 chr16_29758458 0 29758458 C C C C C C C C T T T T C C C C C C T T
16 chr16_29768084 0 29768084 A A A A A A A A G G G G A A A A A A G G
16 chr16_29770459 0 29770459 G G G G G G G G G G G G G G A A G G G G
16 chr16_29785186 0 29785186 G G G G G G G G G G A G G G G G G G A A
16 chr16_29788955 0 29788955 G G G G G G G G A A A A G G G G G G A A
16 chr16_29789662 0 29789662 T T T T T T T T T T T T C C T T T T T T
16 chr16_29800197 0 29800197 G G G G G G G G A A A A G G G G G G A A
16 chr16_29802960 0 29802960 T T T T C T T T T T T T T T T T T T T T
16 chr16_29810238 0 29810238 T T T T T T T T G G G G T T T T T T G G
16 chr16_29812995 0 29812995 C C C C C C C C C G C G C C C C C C C C
16 chr16_29814361 0 29814361 C C G G G G C C C C C C C C C C C C C C
16 chr16_29825237 0 29825237 A A A A C C A A A A A A A A A A A A A A
16 chr16_29831807 0 29831807 C C C C C C C C T T T T C C C C C C T T
16 chr16_29833079 0 29833079 T T T T T T T T C C C C T T T T T T C C
16 chr16_29845742 0 29845742 T T T T T T T T G G G G T T T T T T G G
16 chr16_29850702 0 29850702 C C C C C C T T C C C C C C C C C C C C
16 chr16_29855062 0 29855062 T T T T T T T T C C C C T T T T T T C C
16 chr16_29855416 0 29855416 C C C C C C C C C C C C C C C C C T C C
16 chr16_29859014 0 29859014 T T T T T T T T C C C C T T T T T T C C
16 chr16_29866592 0 29866592 C C C C C C C C A A A A C C C C C C A A
16 chr16_29868321 0 29868321 A A A A A A A A G G G G A A A A A A G G
16 chr16_29873770 0 29873770 C C C C C C C C C C C C T T C C C C C C
16 chr16_29876348 0 29876348 G G A G G G G G G G G G G G G G G G G G
16 chr16_29882041 0 29882041 G G G G G G G G A A A A G G G G G G A A
16 chr16_29882540 0 29882540 T T T T T T T T C C C C C C C C C C C C
16 chr16_29885989 0 29885989 T T T T T T T T C C C C T T T T T T C C
16 chr16_29895371 0 29895371 C C C C C C C C C C C C C C T T C C C C
16 chr16_29898450 0 29898450 A A A A A A A A G G G G A A A A A A G G
16 chr16_29902770 0 29902770 G G G G G G G G A A A A G G G G G G A A
16 chr16_29905852 0 29905852 T T T T T T T T C C C C T T T T T T C C
16 chr16_29910409 0 29910409 A A A A A A A A A A A A G G A A A A A A
16 chr16_29913481 0 29913481 T T T T T T T T C C C C T T T T T T C C
16 chr16_29913982 0 29913982 G G G G G G G G A A A A G G G G G G A A
16 chr16_29914969 0 29914969 G G A A G G G G G G G G G G G G G G G G
16 chr16_29920343 0 29920343 C C C C C C C C C C C T C C C C C C T T
16 chr16_29920489 0 29920489 G G G G G G G G G G G G G G G G A A G G
16 chr16_29923392 0 29923392 C C C C C C C C T T T T C C C C C C T T
16 chr16_29937388 0 29937388 G G G G A G G G G G G G G G G G G G G G
16 chr16_29938016 0 29938016 T T T T T T T T C C C C T T T T T T C C
16 chr16_29938652 0 29938652 G G G G G G G G A A A A G G G G G G A A
16 chr16_29941211 0 29941211 A A A A A A A A C C C C A A A A A A C C
16 chr16_29944250 0 29944250 T T G G G G G G G G G G G G G G G G G G
16 chr16_29948889 0 29948889 A A A A A A C C A A A A A A A A A A A A
16 chr16_29951860 0 29951860 C C C C C C C C C C C C T T C C C C C C
16 chr16_29953394 0 29953394 G G G G G G G G A A A A G G G G G G A A
16 chr16_29954695 0 29954695 T T T T T T T T C C C C T T T T T T C C
16 chr16_29954832 0 29954832 C T C C C C T T C C C C C C C C C C C C
16 chr16_29955205 0 29955205 C C C C C C C C G G G G C C C C G G G G
16 chr16_29964877 0 29964877 C C C C C C C C A C C C C C C C C C A A
16 chr16_29970571 0 29970571 G G G G C G G G G G G G G G G G G G G G
16 chr16_29980499 0 29980499 A A A A A A A A A C A C A A A A A A C C
16 chr16_29995592 0 29995592 G G A A G G G G G G G G G G G G G G G G
16 chr16_29997230 0 29997230 G G G G G G G G A A A A G G G G G G A A
16 chr16_30000262 0 30000262 G G G G C G G G G G G G G G G G G G G G
16 chr16_30002892 0 30002892 A T T T T T T T T T T T T T T T T T T T
16 chr16_30010383 0 30010383 C C C C C C C C C T C C C C C C C C C C
16 chr16_30014086 0 30014086 T T T T T T T T T T C T T T T T T T T T
16 chr16_30017648 0 30017648 C C C C C C C C C C C C C C C C T T C C
16 chr16_30021809 0 30021809 C C C C C C C C A A A A C C C C C C A A
16 chr16_30023275 0 30023275 G G G G G G G G G G G G A A G G G G G G
16 chr16_30028558 0 30028558 C C C C C C C C C C C C C C T T C C C C
16 chr16_30029800 0 30029800 C C C C C C C C C C C T C C C C C C C C
16 chr16_30029817 0 30029817 C C C C C C C C A A A A C C C C C C A A
16 chr16_30033200 0 30033200 C C C C C C C C C C C C T T C C C C C C
16 chr16_30036682 0 30036682 G G G G G G G G G G G G G G T T G G G G
16 chr16_30037679 0 30037679 T T T T T T T T T T T T C C T T T T T T
16 chr16_30038790 0 30038790 C C C C C C C C G G C G C C C C C C C C
16 chr16_30049380 0 30049380 C C C C C C C C C C C T C C C C C C C C
16 chr16_30057244 0 30057244 G G G G G G G G G G G G G G G G A A G G
16 chr16_30057852 0 30057852 G G A A G G G G G G G G A A A A A A G G
16 chr16_30059520 0 30059520 A A G G G G A A G G G G A A A A A A G G
16 chr16_30062544 0 30062544 G G G G A G G G G G G G A A A A A A G G
16 chr16_30075681 0 30075681 C C C C C T C C C C C C C C C C C C C C
16 chr16_30083464 0 30083464 T T T T T T T T G G G G T T T T T T G G
16 chr16_30084172 0 30084172 G G G G G G G G A G G G G G G G G G G G
16 chr16_30095748 0 30095748 T T T T T T T T T T C T T T T T T T T T
16 chr16_30098496 0 30098496 G G G G G G G G G G G G A A G G G G G G
16 chr16_30100655 0 30100655 C C C C C C C T C C C C C C C C C C C C
16 chr16_30101414 0 30101414 C C C C C C C C C C C C C C C C A A C C
16 chr16_30101809 0 30101809 G G G G G G G G G G G G G G G G A A G G
16 chr16_30116488 0 30116488 C C C C C C C C C C C C C C C C T T C C
16 chr16_30137014 0 30137014 A A A A A A A A C C C C A A A A A A C C
16 chr16_30141539 0 30141539 A A A A A A A A G G G G A A A A A A G G
16 chr16_30149835 0 30149835 C C C C C C C C T T T T C C C C C C T T
16 chr16_30149986 0 30149986 C C C C C G C C C C C C C C C C C C C C
16 chr16_30157907 0 30157907 C C T T T T T T T T T T T T T T T T T T
16 chr16_30168011 0 30168011 C C C C C C C C C C C G C C C C C C G G
16 chr16_30169370 0 30169370 T T T T T T T T T T C T T T T T T T T T
16 chr16_30170555 0 30170555 T T C C C T T T T T T T T T C C T T T T
16 chr16_30174826 0 30174826 A A A A A A A A A A A G A A A A A A A A
16 chr16_30177559 0 30177559 C C C C C C C C C C C C C C T T C C C C
16 chr16_30190942 0 30190942 A A A A G G A A A A A A A A A A A A A A
16 chr16_30206146 0 30206146 T T T T T T T T C C C C T T T T T T C C
16 chr16_30206175 0 30206175 T T T T C C T T C C C C T T T T T T C C
16 chr16_30209868 0 30209868 A A A A A A A A A C A A A A A A A A A A
16 chr16_30211100 0 30211100 T T C C T T T T T T T T T T T T T T T T
16 chr16_30212170 0 30212170 A A A A A A A A A A A C A A A A A A A A
16 chr16_30225299 0 30225299 A A A A A A A A T T T T A A A A A A T T
16 chr16_30238555 0 30238555 C C C C C C C C T T C C C C C C C C C C
16 chr16_30240943 0 30240943 G G G G G G G G C C C C G G G G G G C C
16 chr16_30242818 0 30242818 A A A A A A A A G G G G A A A A A A G G
16 chr16_30244548 0 30244548 G G G G G G A A G G G G G G G G G G G G
16 chr16_30245081 0 30245081 G G G G G G G G A A G G G G G G G G A A
16 chr16_30247565 0 30247565 A A A A A A A A A A A A A A A A G G A A
16 chr16_30250796 0 30250796 T T T T T T T T G G G G T T T T T T G G
16 chr16_30252190 0 30252190 A A A A A A A A G G G G A A A A A A G G
16 chr16_30252641 0 30252641 T T T T T T T T T T C T T T T T T T T T
16 chr16_30258292 0 30258292 C C C C C C C C C C C C C C G G C C C C
16 chr16_30258673 0 30258673 A A G G G G A A G G G G G G G G G G A A
16 chr16_30264218 0 30264218 G G G G G G G G A A A A G G G G G G A A
16 chr16_30265166 0 30265166 G G G G G G G G G G G G T T G G G G G G
16 chr16_30276397 0 30276397 T T T T T T T T G G G G T T T T T T G G
16 chr16_30278716 0 30278716 G G G G G G G G G G G G A G G G G G G G
16 chr16_30282676 0 30282676 T T T T T T T T T T C T T T T T T T T T
16 chr16_30284213 0 30284213 T T C C C C T T C C C C C C C C C C C C
16 chr16_30287111 0 30287111 T T T T T T T T C T T T T T T T T T T T
16 chr16_30292773 0 30292773 A A A A A A A A T T T T A A A A A A T T
16 chr16_30294453 0 30294453 C C C C A C C C C C C C C C C C C C C C
16 chr16_30297834 0 30297834 A A A A A A A A T T T T A A A A A A T T
16 chr16_30299013 0 30299013 T T T T T T T T C C C C T T T T T T C C
16 chr16_30305920 0 30305920 G G G G G G A A G G G G G G G G G G G G
16 chr16_30308133 0 30308133 C T C C C C C C C C C C C C C C C C C C
16 chr16_30312777 0 30312777 C C C C C C C C C C C C T T T T T T C C
16 chr16_30316154 0 30316154 C C C C C C C C G G G G C C C C C C G G
16 chr16_30319039 0 30319039 C C C C C C C C A A A A C C C C C C A A
16 chr16_30323388 0 30323388 A A A A A A A A G G G G A A A A A A G G
16 chr16_30330212 0 30330212 A A C C C C A A C C C C C C C C C C C C
16 chr16_30333612 0 30333612 A G G G G G G G G G G G G G G G G G G G
16 chr16_30337610 0 30337610 C C C C C C C C C C C C C C C C T T C C
16 chr16_30346136 0 30346136 C C C C C C C C T T T T C C C C C C T T
16 chr16_30346193 0 30346193 A A A A A G A A A A A A A A A A A A A A
16 chr16_30348530 0 30348530 G G G G G G G G A A A A G G G G G G A A
16 chr16_30349077 0 30349077 G G T T T T G G G G G G G G G G G G G G
16 chr16_30350337 0 30350337 C C C C C C A C C C C C C C C C C C C C
16 chr16_30355071 0 30355071 A A A A C C A A A A A A A A A A A A A A
16 chr16_30381104 0 30381104 T T T T T T G T T T T T T T T T T T T T
16 chr16_30382981 0 30382981 A A A A A A A A C C C C A A A A A A C C
16 chr16_30385037 0 30385037 A A A A A A A A A A A A A G A A A A A A
16 chr16_30386477 0 30386477 C C C C C C A C C C C C C C C C C C C C
16 chr16_30397350 0 30397350 T T T T T T T T T T T T C T T T T T T T
16 chr16_30411152 0 30411152 C C C C C C C C C C C C C C T T C C C C
16 chr16_30412525 0 30412525 A A A A A A A C A A A A A A A A A A A A
16 chr16_30413981 0 30413981 A A A A A A A A G G G G G G G G G G G G
16 chr16_30415639 0 30415639 G G A A G G G G G G G G G G G G G G G G
16 chr16_30416275 0 30416275 G G G G G G G G A A A A G G G G G G A A
16 chr16_30419370 0 30419370 A A A A A A A A A G A A A A A A A A A A
16 chr16_30419491 0 30419491 T T T T C C T T T T T T C C C C C C T T
16 chr16_30423169 0 30423169 G G G G G G G G A A A A G G G G G G A A
16 chr16_30423618 0 30423618 G G G G G G G G A G G G G G G G G G G G
16 chr16_30427089 0 30427089 G G G G A G G G G G G G G G G G G G G G
16 chr16_30427850 0 30427850 G G G G G G G G A A A A G G G G G G A A
16 chr16_30428122 0 30428122 T T T T T T T T C C C C T T T T T T C C
16 chr16_30432136 0 30432136 C C C C C C C C T T T T C C C C C C T T
16 chr16_30432844 0 30432844 T T T T C T T T T T T T T T T T T T T T
16 chr16_30433133 0 30433133 T T T T T T C C T T T T T T T T T T T T
16 chr16_30433317 0 30433317 A A A A A A A A A A A G A A A A A A A A
16 chr16_30436047 0 30436047 G G G G G G A A G G G G G G G G G G G G
16 chr16_30436506 0 30436506 C C C C C C T T C C C C C C C C C C C C
16 chr16_30437274 0 30437274 G G G G G G G G G G G G G T G G G G G G
16 chr16_30437315 0 30437315 A A G G G G G G G G G G G G G G G G G G
16 chr16_30438292 0 30438292 G G G G G G G G G G G G A G G G G G G G
16 chr16_30440211 0 30440211 T T T T T T T T C C C C T T T T T T C C
16 chr16_30443020 0 30443020 G G G G A G G G G G G G G G G G G G G G
16 chr16_30444043 0 30444043 T T T T C T T T T T T T T T T T T T T T
16 chr16_30451151 0 30451151 A A A A A A A A G G G G A A A A A A G G
16 chr16_30454320 0 30454320 A A A A A A A A T T T T A A A A A A T T
16 chr16_30454710 0 30454710 T T C T T T T T T T T T T T T T T T T T
16 chr16_30455700 0 30455700 A A A A A A A A A G A A A A A A A A A A
16 chr16_30459490 0 30459490 G G G G G G G G T T T T G G G G G G T T
16 chr16_30459938 0 30459938 C C C C C T C C C C C C C C C C C C C C
16 chr16_30461001 0 30461001 G G G G A G G G G G G G G G G G G G G G
16 chr16_30465373 0 30465373 G G G G G G A G G G G G G G G G G G G G
16 chr16_30467740 0 30467740 A A A A A A A A C C C C A A A A A A C C
16 chr16_30468411 0 30468411 G G G G G G G G G G G G G G G G C C G G
16 chr16_30468728 0 30468728 T T T T T T T T T T T T C T T T T T T T
16 chr16_30468857 0 30468857 G G G G G G G G A A A A G G G G G G A A
16 chr16_30471408 0 30471408 T T T T T T T T A A A A T T T T T T A A
16 chr16_30473570 0 30473570 A A G G G G A A A A A A A A A A A A A A
16 chr16_30480602 0 30480602 T T T T C T T T T T T T T T T T T T T T
16 chr16_30482258 0 30482258 C C C C C C C C C C C C C T C C C C C C
16 chr16_30492992 0 30492992 G G G G G G G G C C C C G G G G G G C C
16 chr16_30494668 0 30494668 C C C C C G C C C C C C C C C C C C C C
16 chr16_30496982 0 30496982 C C C C C C C T C C C C C C C C C C C C
16 chr16_30497383 0 30497383 C C C C C C C C C C C C C C C C T T C C
16 chr16_30502942 0 30502942 G G G G G G G G A A A A G G G G G G A A
16 chr16_30506635 0 30506635 A A A A A A A A G G G G A A A A A A G G
16 chr16_30507123 0 30507123 C C C C C G C C C C C C C C C C C C C C
16 chr16_30511377 0 30511377 T T T T T T T T A A A A T T T T T T A A
16 chr16_30516039 0 30516039 C C C C C T C C C C C C C C C C C C C C
16 chr16_30521186 0 30521186 T T T T T T T T T T T T C T T T T T T T
16 chr16_30525211 0 30525211 T T T T T T C T T T T T T T T T T T T T
16 chr16_30532046 0 30532046 G G G G G G G G G G G G A G A A G G G G
16 chr16_30538016 0 30538016 G G G G G G G G A A A A G G G G G G A A
16 chr16_30552896 0 30552896 A A A A A A A G A A A A A A A A A A A A
16 chr16_30555834 0 30555834 A A A A A A A A A A A A A T A A A A A A
16 chr16_30578732 0 30578732 A A A A A A A A A A A A A A A A C C A A
16 chr16_30579745 0 30579745 C C C C C C C C C C C C A C C C C C C C
16 chr16_30606359 0 30606359 T T T T T T T T T T T T T T T T C C C C
16 chr16_30618565 0 30618565 G G G G G G G G G G G G G G A A G G G G
16 chr16_30620801 0 30620801 C C C G G G C C C C C C C C C C C C C C
16 chr16_30648722 0 30648722 C C C T C C C C C C C C C C C C C C C C
16 chr16_30654725 0 30654725 A A G G A A A A A A A A A A A A A A A A
16 chr16_30659783 0 30659783 G G G G G G G G A A A A G G G G G G A A
16 chr16_30662196 0 30662196 G G G G C G G G G G G G G G G G G G G G
16 chr16_30673606 0 30673606 G G G G G G G G A G G G G G G G G G G G
16 chr16_30673735 0 30673735 T T T T A T T T T T T T T T T T T T T T
16 chr16_30674128 0 30674128 T T T T T T T T T T C T T T T T T T T T
16 chr16_30681710 0 30681710 C C C C C T C C C C C C C C C C C C C C
16 chr16_30685475 0 30685475 G G C G G G G G G G G G G G G G G G G G
16 chr16_30686725 0 30686725 G G G G G G G G C C C C G G G G G G C C
16 chr16_30692079 0 30692079 T T C C T T T T T T T T T T T T T T T T
16 chr16_30692584 0 30692584 G G G G G G G G A A A A G G G G G G A A
16 chr16_30700347 0 30700347 G G G G G G G G C C C C G G G G G G C C
16 chr16_30701927 0 30701927 T T T T T T T T T T T T T T T T C C T T
16 chr16_30702859 0 30702859 C C C C C C C C A A A A C C C C C C A A
16 chr16_30707496 0 30707496 A A A A A A A A A A A A A G A A A A A A
16 chr16_30713296 0 30713296 A A A A A A A A T T T T A A A A A A T T
16 chr16_30725370 0 30725370 C C C C C C C C C C C C C C T T C C C C
16 chr16_30733298 0 30733298 A A A A C C A A A A A A A A A A A A A A
16 chr16_30739680 0 30739680 T T T T T T T T T T T T G T T T T T T T
16 chr16_30752049 0 30752049 A A A A A A A A G G G G A A A A A A G G
16 chr16_30754763 0 30754763 A A A A A A A A A G A A A A A A A A A A
16 chr16_30755375 0 30755375 G G G G G G G G G G G G A G G G G G G G
16 chr16_30761503 0 30761503 G G A A A A G G G G G G G G G G G G G G
16 chr16_30772280 0 30772280 T T T T T T G T T T T T T T T T T T T T
16 chr16_30775475 0 30775475 G G G G G G G G C C C C G G G G G G C C
16 chr16_30776777 0 30776777 C C C T C C C C C C C C C C C C C C C C
16 chr16_30802558 0 30802558 C C C C C C C C C C C C C C C C C G C C
16 chr16_30813826 0 30813826 G G G G G G G G A A A A G G G G G G A A
16 chr16_30822706 0 30822706 A A A A A A A A A G A A A A A A A A A A
16 chr16_30825608 0 30825608 C C C T C C C C C C C C C C C C C C C C
16 chr16_30826377 0 30826377 A A A A A A A A G G G G A A A A A A G G
16 chr16_30831360 0 30831360 C C C C C C C C C C C C C T C C C C C C
16 chr16_30844000 0 30844000 G G A A G G G G G G G G G G G G G G G G
16 chr16_30847423 0 30847423 A A A A A A A A A A A A A A A A A G A A
16 chr16_30849170 0 30849170 C C C C C C C C C C C C C C A A C C C C
16 chr16_30875784 0 30875784 A A A G A A A A A A A A A A A A A A A A
16 chr16_30876324 0 30876324 A A A A A A A A A A A G A A A A A A A A
16 chr16_30881933 0 30881933 C C C C C C C C G G G G C C C C C C G G
16 chr16_30888798 0 30888798 C C C C C C C C T T T T C C C C C C T T
16 chr16_30891254 0 30891254 A A A A A A A A C C C C A A A A A A C C
16 chr16_30923098 0 30923098 A A A A A A A A A A A A A T A A A A A A
16 chr16_30923520 0 30923520 T T T T T T T T G G G G T T T T T T G G
16 chr16_30925728 0 30925728 T T T T T T T T T T T T A T T T T T T T
16 chr16_30939579 0 30939579 G G G G G G G G G G G G A G G G G G G G
16 chr16_30956183 0 30956183 C C C C C C C C C G C C C C C C C C C C
16 chr16_30995859 0 30995859 T T T T T T T T C T T T T T T T T T T T
16 chr16_31006839 0 31006839 A A A A A A A A G G G G A A A A A A G G
16 chr16_31007400 0 31007400 A A A A A A A A A G A G A A A A A A A A
16 chr16_31011438 0 31011438 A T A A A A A A A A A A A A A A A A A A
16 chr16_31012393 0 31012393 T T T T T T T T C T C T T T T T T T T T
16 chr16_31022305 0 31022305 T T T T T T T T G T T T T T T T T T T T
16 chr16_31026571 0 31026571 G G G G G G G G G G G G G G A A G G G G
16 chr16_31028933 0 31028933 C C C C C C C C T T T T C C C C C C T T
16 chr16_31030908 0 31030908 A A A A A A A A A A A A A A G G A A A A
16 chr16_31043135 0 31043135 G G C C C C G G C C C C C C C C C C C C
16 chr16_31046080 0 31046080 C C C C C C C C T T T T C C C C C C T T
16 chr16_31050273 0 31050273 A A A A A A A A A A A A G G A A A A A A
16 chr16_31053615 0 31053615 C C C C C C C C T T T T C C C C C C T T
16 chr16_31058347 0 31058347 C C T T T T C C C C C C C C C C C C C C
16 chr16_31058800 0 31058800 G G G G G G G G A A A A G G G G G G A A
16 chr16_31060130 0 31060130 T T T T T T T T C C T T T T T T T T C C
16 chr16_31067841 0 31067841 A A A A A A A A A A A A A A A A A G A A
16 chr16_31069074 0 31069074 A A A A A A A A G G G G A A A A A A G G
16 chr16_31083782 0 31083782 G G G G G G G G G G G G C G G G G G G G
16 chr16_31089433 0 31089433 A A A A A C A A A A A A A A A A A A A A
16 chr16_31095305 0 31095305 T T T T T T T T C C C T T T T T T T T T
16 chr16_31101813 0 31101813 T T T T G T T T T T T T T T T T T T T T
16 chr16_31102336 0 31102336 A A A A A A A A C C C C A A A A A A C C
16 chr16_31114179 0 31114179 A A A A A A A A G G G G A A A A A A G G
16 chr16_31114568 0 31114568 A A A G A A A A A A A A A A A A A A A A
16 chr16_31134962 0 31134962 C C C C C C C C T T T T C C C C C C T T
16 chr16_31139756 0 31139756 T T C T T T T T C C C C T T T T T T C C
16 chr16_31142999 0 31142999 G G G G G G G G G G G G G G G G A A G G
16 chr16_31145781 0 31145781 G G G G G G A A G G G G G G G G G G G G
16 chr16_31155440 0 31155440 T T C T T T T T T T T T T T T T T T T T
16 chr16_31162433 0 31162433 C C C C C C C C C C C C C C C C T T C C
16 chr16_31163638 0 31163638 C C C C C C C C C C C C C C A A C C C C
16 chr16_31172330 0 31172330 C T T T T T C T T T T T T T T T T T T T
16 chr16_31177276 0 31177276 G G G G G G G G C C C C G G G G G G C C
16 chr16_31181487 0 31181487 G G G G G G G G A A A A G G G G G G A A
16 chr16_31188466 0 31188466 C C C C A C C C C C C C C C C C C C C C
16 chr16_31191270 0 31191270 G G G G G G G G G G G G G G G G A A G G
16 chr16_31191930 0 31191930 C C C C C T C C C C C C C C C C C C C C
16 chr16_31192521 0 31192521 C C C C C C A C C C C C C C C C C C C C
16 chr16_31200389 0 31200389 G G G G G G G G A G A A G G G G G G G G
16 chr16_31202681 0 31202681 A A A A A A A A A A A A A A A A C C A A
16 chr16_31210366 0 31210366 T T T T T T T T T T T T C T T T T T T T
16 chr16_31217749 0 31217749 C C C C C C C C C C C C C T C C C C C C
16 chr16_31223949 0 31223949 G G G G G G G G G G G G G G G G A G G G
16 chr16_31229356 0 31229356 A A A A A A A A A A A A C C A A A A A A
16 chr16_31239003 0 31239003 C C C C C C C C C C C C C C C C C T C C
16 chr16_31247790 0 31247790 A A A A A A G G A A A A A A A A A A A A
16 chr16_31248473 0 31248473 A A A A A A A A C C C C A A A A A A C C
16 chr16_31249966 0 31249966 C C T T T T C C C C C C C C C C C C C C
16 chr16_31254687 0 31254687 T T T T T T T T C C C C T T T T T T C C
16 chr16_31262601 0 31262601 T T T T T T T T T T T T A A T T T T T T
16 chr16_31270351 0 31270351 T T T T T T T T C T C C T T T T T T C C
16 chr16_31273350 0 31273350 T T T T T T T T T T T T T T T T C T T T
16 chr16_31274031 0 31274031 G G A G A G G G G G G G G G G G G G G G
16 chr16_31281343 0 31281343 G G G G G G G G G G A G G G G G G G G G
16 chr16_31282384 0 31282384 A A A A A A A A A G A A A A A A A A A A
16 chr16_31283978 0 31283978 C C C C C C C C T T C T C C C C T T T T
16 chr16_31287246 0 31287246 A A A A A A A A G G G G A A A A A A G G
16 chr16_31295421 0 31295421 T T T T T T T T T T T T C T C C T T T T
16 chr16_31301167 0 31301167 G G G G G G G G A A A A G G G G G G A A
16 chr16_31308466 0 31308466 T T T T A T T T T T T T T T T T T T T T
16 chr16_31308625 0 31308625 C C C C C C C C G G G G C C C C C C G G
16 chr16_31313070 0 31313070 G G G G A G G G G G G G G G G G G G G G
16 chr16_31316151 0 31316151 G G G G G G G G A A A A G G G G G G A A
16 chr16_31316923 0 31316923 C C C C C C C C T T C T C C C C C C T T
16 chr16_31321806 0 31321806 T T C C C C T T C C C C C C C C C C T T
16 chr16_31328956 0 31328956 C C C C C C C C C C C C C C C C T T C C
16 chr16_31345303 0 31345303 A A A A A G A A A A A A A A A A A A A A
16 chr16_31346725 0 31346725 C C C C C C C C C C C C C T C C C C C C
16 chr16_31347720 0 31347720 A A A A A A A A G G G G A A A A A A G G
16 chr16_31349227 0 31349227 A A A A A A A A A A A A G G A A G G A A
16 chr16_31362367 0 31362367 T T T T T T T T T T T T T T T T C T T T
16 chr16_31371730 0 31371730 G G G G G G G G T T T T G G G G G G T T
16 chr16_31373949 0 31373949 A A A A A A A A A A A A A G A A A A A A
16 chr16_31379006 0 31379006 G G G G G G G G A A A A G G G G G G A A
16 chr16_31383239 0 31383239 T T T T T T T T T T T T C T T T T T T T
16 chr16_31388786 0 31388786 C C C C C C C C C C C T C C C C C C C C
16 chr16_31390860 0 31390860 G G G G G G A A G G G G G G G G G G G G
16 chr16_31394383 0 31394383 G G G G G G G G G G G G A G G G G G G G
16 chr16_31395595 0 31395595 G G G G G G G G G G G G G G G G C C G G
16 chr16_31400611 0 31400611 A A A G A A A A A A A A A A A A A A A A
16 chr16_31425032 0 31425032 C C C C C C C C C C C C T T C C C C C C
16 chr16_31431920 0 31431920 C C C C C C C C C C C T C C C C C C C C
16 chr16_31437989 0 31437989 A A A A A A A A A A A G A A A A A A A A
16 chr16_31439905 0 31439905 C C C C C C C C T T T T C C C C C C T T
16 chr16_31444703 0 31444703 A A C C A A A A A A A A A A A A A A A A
16 chr16_31454403 0 31454403 A A A A A A A A A A A A A A G G A A A A
16 chr16_31455245 0 31455245 A A G G A G A A A A A A A A A A A A A A
16 chr16_31467324 0 31467324 C C C C C C C C C T T T T T C C C C C C
16 chr16_31476678 0 31476678 C C C C C C C C C C C T C C C C C C C C
16 chr16_31476818 0 31476818 T T T T T T T T C C C C T T T T T T C C
16 chr16_31476902 0 31476902 G G G G G G G G A A A A G G G G G G A A
16 chr16_31479602 0 31479602 T T T T T T T T C C C C T T T T T T C C
16 chr16_31484794 0 31484794 C C C C C C C C C C C C C C T T C C C C
16 chr16_31488043 0 31488043 C C C C C C C C C C C C C C C T C C C C
16 chr16_31489012 0 31489012 G G T T T T G G G G G G G G G G G G G G
16 chr16_31490798 0 31490798 A A A A A A A A G G G G A A A A A A G G
16 chr16_31496394 0 31496394 C C G G C G C C C C C C C C C C C C C C
16 chr16_31498524 0 31498524 G G G G G G G G G G G G C G C C G G G G
16 chr16_31499806 0 31499806 C C C C C C C C G G G G C C C C C C G G
16 chr16_31501747 0 31501747 G G G G G G G G G G A G G G G G G G G G
16 chr16_31502906 0 31502906 A A A A A G A A A A A A A A A A A A A A
16 chr16_31503778 0 31503778 A A A A A A A A G G A A A A A A A A G G
16 chr16_31504505 0 31504505 G G G G G G G G G G G G A G G G G G G G
16 chr16_31518795 0 31518795 C C T T T T C C C C C C C C C C C C C C
16 chr16_31541450 0 31541450 G G G G C G G G G G G G G G G G G G G G
16 chr16_31547270 0 31547270 C C C C C C C C G G G G C C C C C C G G
16 chr16_31549085 0 31549085 G G G G G G G G G G G G G G A A G G G G
16 chr16_31571114 0 31571114 G G G G A G G G G G G G G G G G G G G G
16 chr16_31573680 0 31573680 A A A A A A A A G G G G A A A A A A G G
16 chr16_31581883 0 31581883 T T C C C C T T T T T T C C C C C C T T
16 chr16_31586943 0 31586943 A A G G G G G G G G A G G G G G G G G G
16 chr16_31624035 0 31624035 G G G G G G G G G G G G G G G G A A G G
16 chr16_31646654 0 31646654 G G A G G G G G G G G G G G G G G G G G
16 chr16_31649707 0 31649707 T T T T T T T T T T T T A T T T T T T T
16 chr16_31651086 0 31651086 C C C C C C C C C C C C C T C C C C C C
16 chr16_31652036 0 31652036 G G G G G G G G A A A A G G G G G G A A
16 chr16_31663198 0 31663198 G G G G G G G G A A A A G G G G G G A A
16 chr16_31686460 0 31686460 G G G G G G G G A A A A G G G G G G A A
16 chr16_31688154 0 31688154 C C C C C C C C A A A A C C C C C C A A
16 chr16_31702134 0 31702134 G G G G G G G G C C C C G G G G G G C C
16 chr16_31716330 0 31716330 A A A A A A A A G G G G A A A A A A G G
16 chr16_31747470 0 31747470 G G G G G G G G G G G G G G G T G G G G
16 chr16_31762451 0 31762451 A A C C C C C C C C C C C C C C C C C C
16 chr16_31771867 0 31771867 C C C C C C C C T T C C C C C C C C T T
16 chr16_31775650 0 31775650 G G G G G G G G G G G G A G G G G G G G
16 chr16_31793017 0 31793017 G G G G G G G G A A A A G G G G G G A A
16 chr16_31796715 0 31796715 T T A A A A T T A A A A A A A A A A A A
16 chr16_31804454 0 31804454 G G G G G G G G A A A A G G G G G G A A
16 chr16_31814865 0 31814865 A A A A A A A A A A A A A A C C A A A A
16 chr16_31817534 0 31817534 A A G G G G G G G G G G G G G G G G G G
16 chr16_31828733 0 31828733 A A A A A A A A G G G G A A A A A A G G
16 chr16_31832019 0 31832019 C C C C C T C C C C C C C C C C C C C C
16 chr16_31832288 0 31832288 G G G G G G G G G G G G G G A G G G G G
16 chr16_31832357 0 31832357 A A G G A G A A G G G G G G G G G G G G
16 chr16_31841469 0 31841469 G G G G G G G G G G G G G G A G G G G G
16 chr16_31851999 0 31851999 G G G G G T G G G G G G G G G G G G G G
16 chr16_31859232 0 31859232 G G G G G G G G A A A A G G G G G G A A
16 chr16_31861528 0 31861528 G G G G G G G G G G G G G G G G G T G G
16 chr16_31868105 0 31868105 A A A A A A A A G G G G A A A A A A G G
16 chr16_31878574 0 31878574 A A A A A A A A A A A A A A A G A A A A
16 chr16_31879008 0 31879008 G G G G G G G G G G A A G G G G G G A A
16 chr16_31882245 0 31882245 G G G G A G G G G G G G G G G G G G G G
16 chr16_31883762 0 31883762 G G G G G G G G G G G G G G A G G G G G
16 chr16_31886324 0 31886324 G G G G G G G G A A A A G G G G G G A A
16 chr16_31887861 0 31887861 G G G G G G G G A A A A G G G G G G A A
16 chr16_31897324 0 31897324 A A A A A G A A A A A A A A A A A A A A
16 chr16_31908477 0 31908477 A A A A A A A A A A G G A A A A A A G G
16 chr16_31909626 0 31909626 C C C C C C C C T T T T C C C C C C T T
16 chr16_31914069 0 31914069 T T T T T T T T C C C C T T T T T T C C
16 chr16_31914347 0 31914347 C C C C C C C T C C C C C C C C C C C C
16 chr16_31928802 0 31928802 C C C C C C C T C C C C C C C C C C C C
16 chr16_31930043 0 31930043 T T T T T T T T T T T T G T T T T T T T
16 chr16_31938035 0 31938035 C C C C C C C C C C C T C C C C C C C C
16 chr16_31946422 0 31946422 A A A A A A A A G G G G A A A A A A G G
16 chr16_31948998 0 31948998 C C A A C C C C C C C C C C C C C C C C
16 chr16_31957072 0 31957072 A A A A A A A A G G A G A A A A A A A A
16 chr16_31957156 0 31957156 A A A A A A A A A A A A A T A A A A A A
16 chr16_31957589 0 31957589 A A A A A G A A A A A A A A A A A A A A
16 chr16_31959063 0 31959063 T T T T T T T T C C C C T T T T T T C C
16 chr16_31960363 0 31960363 T T C C C C T T C C C C T T T T T T C C
16 chr16_31960807 0 31960807 A A G G A A A A A A A A A A A A A A A A
16 chr16_31966014 0 31966014 A A A A A A A A T T T T A A A A A A T T
16 chr16_31966529 0 31966529 T T T T C T T T T T T T T T T T T T T T
16 chr16_31969034 0 31969034 T T T T C C T T T T T T T T T T T T T T
16 chr16_31977308 0 31977308 C C T T C T C C C C C C C C C C C C C C
16 chr16_31978886 0 31978886 T T T T T T C T T T T T T T T T T T T T
16 chr16_31982275 0 31982275 A A A A A G A A A A A A A A A A A A A A
16 chr16_31984469 0 31984469 A A A A A A A A A A A A A G A A A A A A
16 chr16_31988073 0 31988073 T T T T T T T T T T T T T T T T C C T T
16 chr16_31993716 0 31993716 A A A G A A A A A A A A A A A A A A A A
16 chr16_31996425 0 31996425 T T T T T T T T T T T T C T T T T T T T
16 chr16_32003501 0 32003501 G G G G G G G G G G G G G G G G A A G G
16 chr16_32004851 0 32004851 C C G G C C C C C C C C C C C C C C C C
16 chr16_32022666 0 32022666 C C C C C C C T T T T T C C C C C C T T
16 chr16_32028407 0 32028407 C C C C C C C C G G C G C C C C C C C C
16 chr16_32031455 0 32031455 T T T T T T T T T T C T T T T T T T T T
16 chr16_32035630 0 32035630 A A A A A A G G A A A A A A A A A A A A
16 chr16_32036574 0 32036574 C C C C C C C C G G G G C C C C C C G G
16 chr16_32036773 0 32036773 G G A A A A A A A A A A A A A A A A A A
16 chr16_32041873 0 32041873 G G G G G G G G G G G G A A G G G G G G
16 chr16_32047829 0 32047829 G G G G G G G G G G G G G G G G A A G G
16 chr16_32048465 0 32048465 C C C C C C C C C C C C C C G G C C C C
16 chr16_32051971 0 32051971 A A A A A A A A A A A A A A A A G G A A
16 chr16_32065412 0 32065412 A A A A A A A A A A A A A G A A A A A A
16 chr16_32066170 0 32066170 G G A G G G G G G G G G G G G G G G G G
16 chr16_32077898 0 32077898 G G G G G G G G A A A A G G G G G G A A
16 chr16_32085804 0 32085804 G G G G G G G G G G G G G G A A G G G G
16 chr16_32088672 0 32088672 T T C C T T T T T T T T T T T T T T T T
16 chr16_32089984 0 32089984 C C C C C C C C T T T T C C C C C C T T
16 chr16_32091439 0 32091439 A A A A A A A A G G G G A A A A A A G G
16 chr16_32097947 0 32097947 A A A A A A A A G G G G A A A A A A G G
16 chr16_32105078 0 32105078 C C C C C C C C C C C C C T C C C C C C
16 chr16_32105092 0 32105092 C C C C C C C C C C C T C C C C C C C C
16 chr16_32109802 0 32109802 A A A A A A A A A A A A A G A A A A A A
16 chr16_32110560 0 32110560 G G G G A G G G G G G G G G G G G G G G
16 chr16_32115887 0 32115887 C C C C C C C C G G C C C C C C C C C C
16 chr16_32120755 0 32120755 T T T T T T T T T T T T T T G T T T T T
16 chr16_32147858 0 32147858 C C C C C C C C C C C C C C T T C C C C
16 chr16_32149059 0 32149059 T T T T T T T T C C C C T T T T T T C C
16 chr16_32153911 0 32153911 G G G G G G G G T T T T G G G G G G T T
16 chr16_32153943 0 32153943 T T T T T T T T T T C T T T T T T T T T
16 chr16_32156928 0 32156928 C C G G G G C C G G G G G G G G G G G G
16 chr16_32159392 0 32159392 G G G G G G G G G G G G G G G G A A G G
16 chr16_32179713 0 32179713 C C C C C C C C T T T T C C C C C C T T
16 chr16_32191679 0 32191679 A A A A A A A A G G G G A A A A A A G G
16 chr16_32195389 0 32195389 G G A G A G G G G G G G G G G G G G A A
16 chr16_32202933 0 32202933 A A A A A A G G A A A A A A A A A A A A
16 chr16_32206655 0 32206655 C C C C C C C C C C C C C C C T C C C C
16 chr16_32210566 0 32210566 C C C C C C C C G G G G C C C C C C G G
16 chr16_32212575 0 32212575 T T T T T T T T A A A A T T T T T T A A
16 chr16_32213721 0 32213721 T T T T T T T T C C C C T T T T T T C C
16 chr16_32216211 0 32216211 C C C C C C C C G G G G C C C C C C G G
16 chr16_32220815 0 32220815 T T T T T T T T C C C C T T T T T T C C
16 chr16_32220864 0 32220864 C C C C C T C C C C C C C C C C C C C C
16 chr16_32222944 0 32222944 T T T T T T T T T T T T T T T T G T T T
16 chr16_32232377 0 32232377 C C C C C C C C T T T T C C C C C C T T
16 chr16_32232800 0 32232800 G G G G G G G G C C C C G G G G G G C C
16 chr16_32233521 0 32233521 A A A A A A A A A A A A A G A A A A A A
16 chr16_32245198 0 32245198 G G G G G G G G G G G G G G T T G G G G
16 chr16_32248046 0 32248046 C C C G C C C C C C C C C C C C C C C C
16 chr16_32253548 0 32253548 G G G G G G G G G G G G G G G G A G G G
16 chr16_32256901 0 32256901 C C C C C C C C C C C C C C C C T T C C
16 chr16_32258424 0 32258424 G G G G G G G G G G G G G G C G G G G G
16 chr16_32258713 0 32258713 C C C C C C A C C C C C C C C C C C C C
16 chr16_32264031 0 32264031 G G G G G G C G G G G G G G G G G G G G
16 chr16_32265895 0 32265895 C C C C C C C C C C C C C C C T C C C C
16 chr16_32266997 0 32266997 T T C C C C T T T T T T C C T T T T T T
16 chr16_32273502 0 32273502 T T T T T T T T T T C C T T T T T T C C
16 chr16_32282286 0 32282286 G G G G G G G G C C G G G G G G G G G G
16 chr16_32293851 0 32293851 G G G G G G A A G G G G G G G G G G G G
16 chr16_32308467 0 32308467 C C C C C C C C C C C C C C T T T T C C
16 chr16_32315388 0 32315388 C C C T C C C C C C C C C C C C C C C C
16 chr16_32319318 0 32319318 C C C C C C C C G G G G C C C C C C G G
16 chr16_32321834 0 32321834 T T T T T T T T C C C C T T T T T T C C
16 chr16_32332018 0 32332018 A A A A A A A A A A A A G G G G G G A A
16 chr16_32336898 0 32336898 T T C T C C T T T T T T T T T T T T T T
16 chr16_32342138 0 32342138 T T T T T T C C T T T T T T T T T T T T
16 chr16_32357316 0 32357316 A A A A A A A A G G G G A A A A A A G G
16 chr16_32367534 0 32367534 G G G G G G T T G G G G G G G G G G G G
16 chr16_32372495 0 32372495 G G G G G G G G G G G G A G G G A A G G
16 chr16_32377063 0 32377063 T T T T T T T T T T T T C C T T C C T T
16 chr16_32382058 0 32382058 C C C C C C C C C C C C C T C C C C C C
16 chr16_32387630 0 32387630 T T T T T T T T G G G G T T T T T T G G
16 chr16_32390696 0 32390696 C C C C C C C C T T T T C C C C C C T T
16 chr16_32393352 0 32393352 G G G G G G G G G G G G C C G G G G G G
16 chr16_32393632 0 32393632 A A A A A A A A C C C C A A A A A A C C
16 chr16_32397779 0 32397779 G G G G G G G G G G G G G G G G G T G G
16 chr16_32398710 0 32398710 C C C C C C C C C C C C C C C C C T C C
16 chr16_32400374 0 32400374 A A A A A A A A A A A A A A A G A A A A
16 chr16_32405345 0 32405345 C C C C C C C C G G G G C C C C C C G G
16 chr16_32428367 0 32428367 G G A A G G G G G G G G G G G G G G G G
16 chr16_32433188 0 32433188 G G G G G G G G G G G G G G A A G G G G
16 chr16_32444759 0 32444759 G G G G G G G G G G A G G G G G G G G G
16 chr16_32446310 0 32446310 A A A A A A A A A A A A A A A A G G A A
16 chr16_32447589 0 32447589 A A A A A A A A A G A A A A A A A A A A
16 chr16_32448409 0 32448409 A A A A A G A A A A A A A A A A A A A A
16 chr16_32450417 0 32450417 C C T T T T C C C C C C C C C C C C C C
16 chr16_32452162 0 32452162 G G G G G G A A G G G G G G G G G G G G
16 chr16_32454626 0 32454626 C C C C C C C C C C C C C C C C T T C C
16 chr16_32455768 0 32455768 G G G G A G G G G G G G G G G G G G A A
16 chr16_32464027 0 32464027 C C C C C C C C C C C C C C C T C C C C
16 chr16_32472287 0 32472287 T T T T T T T T C C C C T T T T T T C C
16 chr16_32487652 0 32487652 A G G G G G A G G G G G G G G G G G G G
16 chr16_32488804 0 32488804 A A A A A G A A A A A A A A A A A A A A
16 chr16_32489588 0 32489588 C C C C C C C C C C C C C C T T C C C C
16 chr16_32489984 0 32489984 G G G G A G G G G G G G G G G G G G G G
16 chr16_32490140 0 32490140 A C A A A A A A A A A A A A A A A A A A
16 chr16_32495625 0 32495625 C C T T T T C C T T T T T T T T T T T T
16 chr16_32504559 0 32504559 T T T T T T T T C C C C T T T T T T C C
16 chr16_32504739 0 32504739 G G G G G G G G T T T T G G G G G G T T
16 chr16_32504896 0 32504896 G G G G G G G G G G G G G G A A G G G G
16 chr16_32505693 0 32505693 C C C C C C C C C C C C C C T T C C C C
16 chr16_32506122 0 32506122 C C C C C C C C C C C C C T C C C C C C
16 chr16_32507746 0 32507746 C C C C C C C C C C C C T T C C C C C C
16 chr16_32517318 0 32517318 A A A A A A A A G G G G A A A A A A G G
16 chr16_32521516 0 32521516 C C C C C C C C C C C T C C C C C C C C
16 chr16_32521933 0 32521933 G G C C C C G G G G G G G G G G G G G G
16 chr16_32522807 0 32522807 T T T T T T T T C C C C T T T T T T C C
16 chr16_32523558 0 32523558 G G G G G G A G G G G G G G G G G G G G
16 chr16_32524326 0 32524326 A A A A A A A A C C C C A A A A A A C C
16 chr16_32531736 0 32531736 G G C C C C C C C C C C C C C C C C C C
16 chr16_32535663 0 32535663 C C C C C C C C C T C C C C C C C C C C
16 chr16_32536095 0 32536095 T T T T T T T T G G G G T T T T T T G G
16 chr16_32536990 0 32536990 A A A A A A A A G G G G A A A A A A G G
16 chr16_32539095 0 32539095 G G A A A A A A G G G G A A A A A A G G
16 chr16_32543151 0 32543151 C C C C C C C C C C C C T T T T T T C C
16 chr16_32543398 0 32543398 C C C C C C C C T T T T C C C C C C T T
16 chr16_32572493 0 32572493 C C T T T T C C C C C C C C C C C C C C
16 chr16_32576712 0 32576712 G G G G G G G G G G C C G G G G G G C C
16 chr16_32577234 0 32577234 C C C C C C C C C C C C C C C G C C C C
16 chr16_32577685 0 32577685 G G G G A G G G G G G G G G G G G G G G
16 chr16_32580608 0 32580608 G G G G G G G G G G C G G G G G G G G G
16 chr16_32583948 0 32583948 C C C C C C C C T T T T C C C C C C T T
16 chr16_32585438 0 32585438 C C C C C C C C T T C C C C C C C C C C
16 chr16_32590661 0 32590661 C C C C C C C C C C C C C C C C T T C C
16 chr16_32592453 0 32592453 T T C C C C T T C C C C C C C C C C C C
16 chr16_32594488 0 32594488 G G G G G G G G A A A A G G G G A G A A
16 chr16_32595539 0 32595539 G G C C C C G G C C C C C C C C C C C C
16 chr16_32604827 0 32604827 A A G G G G A A G G G G G G G G G G G G
16 chr16_32606638 0 32606638 T T C C C C T T C C C C C C C C C C C C
16 chr16_32608925 0 32608925 C C C C C C T T C C C C C C C C C C C C
16 chr16_32609074 0 32609074 C C C C C C C C C T C C C C C C C C C C
16 chr16_32612068 0 32612068 A A A A A A A A G G G G A A A A A A G G
16 chr16_32612191 0 32612191 C C C C C C C C C C C C C C C C C G C C
16 chr16_32622853 0 32622853 C C C C C C C C C C C C C T C C C C C C
16 chr16_32623536 0 32623536 C C C C C C C C C C C C C T C C C C C C
16 chr16_32641996 0 32641996 T T T T T T C T T T T T T T T T T T T T
16 chr16_32646097 0 32646097 G G G G G G G G A A A A G G G G G G A A
16 chr16_32648697 0 32648697 A A G G G G A A G G G G G G G G G G G G
16 chr16_32650730 0 32650730 G G A A G G G G G G G G G G G G G G A A
16 chr16_32657374 0 32657374 A A G G G G A A G G G G G G G G G G G G
16 chr16_32657577 0 32657577 G G G G G G C C G G G G G G G G G G G G
16 chr16_32663333 0 32663333 C C C C C C C C C T T T C C C C C C T T
16 chr16_32664673 0 32664673 C C C C T T C C C C C C C C C C C C C C
16 chr16_32666188 0 32666188 C C C C C C C C C C C C A C C C C C C C
16 chr16_32670283 0 32670283 C C C C C C C C C C C T C C C C C C C C
16 chr16_32677987 0 32677987 T T T T T T T T C C C C T T T T T T C C
16 chr16_32678906 0 32678906 C C C C C C C C C C C C C C T T C C C C
16 chr16_32688548 0 32688548 G G G G G G G G G G G G G G A A G G G G
16 chr16_32690167 0 32690167 A A G G A A A A G G G G A A A A A A G G
16 chr16_32691285 0 32691285 G G A A A A G G A A A A A A A A A A A A
16 chr16_32691561 0 32691561 G G G G G G G G G G G G G G G G A A A A
16 chr16_32692927 0 32692927 C C C C C C C C C G C C C C C C C C C C
16 chr16_32706909 0 32706909 A A A A A A A A A A A A A C A A A A A A
16 chr16_32707869 0 32707869 G G G G G G G G G G G G A A G G G G G G
16 chr16_32708471 0 32708471 T T T T T T T T T T T T T T T T A T T T
16 chr16_32712710 0 32712710 G G A A G G G G G G G G G G G G G G G G
16 chr16_32713855 0 32713855 T T T T T T T T C C C C T T T T T T C C
16 chr16_32715947 0 32715947 C C C C C C C C C C C C C C C C T T C C
16 chr16_32716516 0 32716516 T T T T T T T T C C C C T T T T T T C C
16 chr16_32726638 0 32726638 G G G G G G G G A A A A G G G G G G A A
16 chr16_32731091 0 32731091 A A A A A A A A G G G G A A A A A A G G
16 chr16_32733347 0 32733347 C C C C C C C C T T T T C C C C C C T T
16 chr16_32734284 0 32734284 A A A A A A A A G G G G A A A A A A G G
16 chr16_32737874 0 32737874 T T T T T T T T C C C C T T T T T T C C
16 chr16_32739501 0 32739501 A A G G G G A A G G G G G G G G G G G G
16 chr16_32746435 0 32746435 G G G G G G G G A A A A G G G G G G G G
16 chr16_32746520 0 32746520 T T T T T T T T C C C C T T T T T T C C
16 chr16_32754051 0 32754051 T T A T T T T T T T T T T T T T T T T T
16 chr16_32761579 0 32761579 T T T T T T C C T T T T T T T T T T T T
16 chr16_32763856 0 32763856 G G G G G G G G G G G G G G G G C C G G
16 chr16_32772087 0 32772087 C C C C C C C C C C C C C C C T C C C C
16 chr16_32779386 0 32779386 G G G G G G A A G G G G G G G G G G G G
16 chr16_32783827 0 32783827 G G G G G G G G A A A A G G G G G G A A
16 chr16_32787888 0 32787888 C C T T T T T T T T T T T T T T T T T T
16 chr16_32817128 0 32817128 A A A A A A A A A A A A A A A G A A A A
16 chr16_32817802 0 32817802 C C C C C C C C C C C C C C T T C C C C
16 chr16_32821562 0 32821562 G G G G G G G G G G G G G G G G A G G G
16 chr16_32832957 0 32832957 C C C C C C C C C C C C C G C C C C C C
16 chr16_32843230 0 32843230 A A A A G G A A A A A A A A A A A A A A
16 chr16_32844596 0 32844596 A A A A A A A A G G G G A A A A A A G G
16 chr16_32850398 0 32850398 T T T T T T T T G G G G T T T T T T G G
16 chr16_32852372 0 32852372 A A A A A A A A A A A A A A T T A A A A
16 chr16_32855402 0 32855402 C C C C C C C C T T T T C C C C C C T T
16 chr16_32866833 0 32866833 G G G G G G G G A A A A G G G G G G A A
16 chr16_32867329 0 32867329 G G G G C C G G G G G G G G G G G G G G
16 chr16_32868644 0 32868644 G G G G G G G G G G G G G G G G A A A A
16 chr16_32869050 0 32869050 A A A A A A A A A A A A A A A G A A A A
16 chr16_32873044 0 32873044 T T T T T T T T C C C C T T T T T T C C
16 chr16_32875032 0 32875032 G G G G G G G G G G G G G G G G C C G G
16 chr16_32877482 0 32877482 G G G G A A G G G G G G G G G G G G G G
16 chr16_32878574 0 32878574 T T T T T T T T C C C C T T T T T T T T
16 chr16_32884050 0 32884050 A A G G G G G G G G G G G G G G G G G G
16 chr16_32890689 0 32890689 G G G G G G G G A G A G G G G G G G G G
16 chr16_32895144 0 32895144 A A A A A A A A G G G G A A A A A A G G
16 chr16_32896905 0 32896905 C C C C C C C C C C C C C T C C C C C C
16 chr16_32898599 0 32898599 C C A C C C C C C C C C C C C C C C C C
16 chr16_32900686 0 32900686 T T T T T T T T C C C C T T T T T T C C
16 chr16_32901422 0 32901422 G G A G G G G G G G G G G G G G G G G G
16 chr16_32903139 0 32903139 A A A A A A A A A A A A A A T T A A A A
16 chr16_32907305 0 32907305 T T T T T T T T C C C C T T T T T T C C
16 chr16_32910461 0 32910461 A A A A A A A A G G A G A A A A A A G G
16 chr16_32912261 0 32912261 C C C T C C C C C C C C C C C C C C C C
16 chr16_32913545 0 32913545 G G A G G G G G G G G G G G G G G G G G
16 chr16_32916119 0 32916119 G G G G G G G G A A A A G G G G G G A A
16 chr16_32928428 0 32928428 A A A A A A A A G G G G A A A A A A G G
16 chr16_32931116 0 32931116 C C C C C C A C C C C C C C C C C C C C
16 chr16_32934711 0 32934711 G G G G G G G G C C C C G G G G G G C C
16 chr16_32937274 0 32937274 T T C C C C T T C C C C C C C C C C C C
16 chr16_32941045 0 32941045 G G G G G G G G A G G G G G G G G G G G
16 chr16_32946846 0 32946846 G G G G G G G G G G G G G T G G G G G G
16 chr16_32946861 0 32946861 A A G G A A A A A A A A A A A A A A A A
16 chr16_32947742 0 32947742 G G T T T T G G G G G G G G G G G G G G
16 chr16_32950631 0 32950631 A A G G G G G G G G G G G G G G G G G G
16 chr16_32951203 0 32951203 C C C C C C C C T T T T C C C C C C T T
16 chr16_32951376 0 32951376 T T T T C C T T T T T T T T T T T T T T
16 chr16_32955249 0 32955249 A A A A A A A A G G G G A A A A A A G G
16 chr16_32961384 0 32961384 G G G G G G G G T T T T G G G G G G T T
16 chr16_32961713 0 32961713 G G A A G G G G G G G G G G G G G G G G
16 chr16_32965240 0 32965240 A A A A A A A A A A A A G G G G G G A A
16 chr16_32967431 0 32967431 T T T T T T T T C C C C T T T T T T C C
16 chr16_32970129 0 32970129 T T T T T T T T C C C C T T T T T T C C
16 chr16_32974364 0 32974364 A A A A A A A A C C C C A A A A A A C C
16 chr16_32988652 0 32988652 G G G G G G G G A A A A G G G G G G A A
16 chr16_33000341 0 33000341 C T C C C C C C C C C C C C C C C C C C
16 chr16_33009924 0 33009924 T T T T T T T T C C C C T T T T T T C C
16 chr16_33012704 0 33012704 C C C C C C C C C C C C C C C C A C C C
16 chr16_33015334 0 33015334 G G G G G G G G A A A A G G G G G G A A
16 chr16_33015607 0 33015607 G G G G G G G G G G G G G G C C G G G G
16 chr16_33016256 0 33016256 T T T T T T T T C C C C T T T T T T C C
16 chr16_33026782 0 33026782 T T T T T T C T T T T T T T T T T T T T
16 chr16_33029944 0 33029944 C C T T C C C C C C C C C C C C C C C C
16 chr16_33036901 0 33036901 C C C C C C C C T T T T C C C C C C T T
16 chr16_33039072 0 33039072 T T T T T T T T A A A A T T T T T T A A
16 chr16_33046929 0 33046929 C T C C C C T T C C C C C C C C C C C C
16 chr16_33055984 0 33055984 C C T T C C C C C C C C C C C C C T C C
16 chr16_33060908 0 33060908 G G G G G G G G A A A A G G G G G G A A
16 chr16_33069541 0 33069541 T T T T T T T T C T C T T T T T T T T T
16 chr16_33071546 0 33071546 C C C C C C C C C C C C C T C C C C C C
16 chr16_33075590 0 33075590 T T T T T T T T T T T T T T G G T T T T
16 chr16_33076458 0 33076458 G G G G C G G G G G G G G G G G G G G G
16 chr16_33079916 0 33079916 C C C C C T C C C C C C C T C C C C C C
16 chr16_33080354 0 33080354 A A G G G G A A G G G G G G G G G G G G
16 chr16_33084351 0 33084351 G G G G G G G G A A A A G G G G G G A A
16 chr16_33086545 0 33086545 T T T T T T T T C C C C T T T T T T C C
16 chr16_33087774 0 33087774 T T T T T T T T C C C C T T T T T T C C
16 chr16_33088816 0 33088816 T T T T G G T T T T T T T T T T T T T T
16 chr16_33091110 0 33091110 T T T T T T T T T T T T T T T T C T T T
16 chr16_33091976 0 33091976 G G G G G G G G G G G G A G G G G G G G
16 chr16_33092067 0 33092067 C C T T T T T T T T T T T T T T T T T T
16 chr16_33095786 0 33095786 G G G G G G G G A A A A G G G G G G A A
16 chr16_33103434 0 33103434 C C C C C T C C C C C C C C C C C C C C
16 chr16_33103457 0 33103457 A G G G G G G G G G G G G G G G G G G G
16 chr16_33109071 0 33109071 G G G G G G G G T T T T G G G G G G T T
16 chr16_33110410 0 33110410 T T T T T T T T C C C C T T T T T T C C
16 chr16_33111239 0 33111239 T T T T T T T T T T T T C T T T C C T T
16 chr16_33117680 0 33117680 G G G G G G G G G G G G C G C C G G G G
16 chr16_33118612 0 33118612 T T T T T T T T T T T T T T G T T T T T
16 chr16_33122016 0 33122016 G G G G G G G G G G G G C G G G G G G G
16 chr16_33131956 0 33131956 T T T T T T T T T T T T T T C T T T T T
16 chr16_33137729 0 33137729 C G G G G G G G G G G G G G G G G G G G
16 chr16_33137750 0 33137750 A A C C C C A A A A A A A A A A A A A A
16 chr16_33139105 0 33139105 G G G G G G G G G G G G G G C G G G G G
16 chr16_33142004 0 33142004 G G A A A G G G G G G G G G G G G G G G
16 chr16_33148323 0 33148323 A A A A A A A A C C C C A A A A A A C C
16 chr16_33149075 0 33149075 A A C C C C A A C C C C C C C C C C C C
16 chr16_33149991 0 33149991 T T T T T T T T C C C C T T T T T T C C
16 chr16_33153488 0 33153488 T T T T C T T T T T T T T T T T T T T T
16 chr16_33154573 0 33154573 A C A A A A A A A A A A A A A A A A A A
16 chr16_33154727 0 33154727 T T T T T T T T A T A T T T T T T T T T
16 chr16_33157774 0 33157774 T T T T T T T T C C C C T T T T T T C C
16 chr16_33160164 0 33160164 T T T T T T G T T T T T T T T T T T T T
16 chr16_33173244 0 33173244 A A A A A A A A A A A A C C A A A A A A
16 chr16_33175415 0 33175415 G G G G G G C G G G G G G G G G G G G G
16 chr16_33177826 0 33177826 C C C C C C C C C C C C T T C C C C C C
16 chr16_33180160 0 33180160 T T T T T T T T G G G G T T T T T T G G
16 chr16_33180163 0 33180163 C C C C C C C C C C C C C C C C T T C C
16 chr16_33189474 0 33189474 C C C C C C C C C C C C C C C T C C C C
16 chr16_33204145 0 33204145 C C T T T T C C C C C C C C C C C C C C
16 chr16_33207331 0 33207331 C C C C A C C C C C C C C C C C C C C C
16 chr16_33211227 0 33211227 G G G G G G G G T T T T G G G G G G T T
16 chr16_33215842 0 33215842 C T C C C C T T C C C C C C C C C C C C
16 chr16_33216447 0 33216447 C C C C C C C C T T T T C C C C C C C C
16 chr16_33223686 0 33223686 A A A A A A A A C C C C A A A A A A C C
16 chr16_33226457 0 33226457 A A A A A A A A A A A A A A G G A A A A
16 chr16_33227590 0 33227590 C C C C C C C C T T T T C C C C C C T T
16 chr16_33239932 0 33239932 T T T T T T T T T T T T T T G G T T T T
16 chr16_33244968 0 33244968 C C C C C C C C C C C C C G C C C C C C
16 chr16_33246218 0 33246218 A T T T T T T T T T T T T T T T T T T T
16 chr16_33252778 0 33252778 A A A A A A A A G G A G A A A A A A G G
16 chr16_33253264 0 33253264 C C C C C C C C T T T T C T C C C C T T
16 chr16_33255999 0 33255999 C C C C C C C C C C C C C C G G C C C C
16 chr16_33261222 0 33261222 A A A A A A A A T T T T A A A A A A T T
16 chr16_33264167 0 33264167 G G A A G G G G G G G G G G G G A A G G
16 chr16_33266759 0 33266759 C C C C C C C C T T T T C C C C C C T T
16 chr16_33270834 0 33270834 C C C C C C C C G G G G C C C C C C G G
16 chr16_33276970 0 33276970 A A A A A A A A A A A A A A A A C C A A
16 chr16_33292591 0 33292591 T T T T T T T T G T T T T T T T T T T T
16 chr16_33300516 0 33300516 A A A A A A A A A A A A A A A A A G A A
16 chr16_33304842 0 33304842 C C C C C C C T C C C C C C C C C C C C
16 chr16_33305680 0 33305680 A A A A A A A A C C C C A A A A A A C C
16 chr16_33307353 0 33307353 G G G G G G G G G G G G A G G G G G G G
16 chr16_33324941 0 33324941 C C C C C C C C G G G G C C C C C C G G
16 chr16_33345987 0 33345987 C C C C C C C C T T T T C C C C C C T T
16 chr16_33348466 0 33348466 G G A A A A G G A A A A A A A A A A A A
16 chr16_33349323 0 33349323 C C C C C C C C C C C C C T C C C C C C
16 chr16_33351228 0 33351228 C C T T C C C C C C C C C C C C C C C C
16 chr16_33352978 0 33352978 G G G G G G G G G G G G G T G G T T G G
16 chr16_33355101 0 33355101 T T T T T T T T T T T T C T T T C C T T
16 chr16_33360884 0 33360884 G G G G G G G T G G G G G G G G G G G G
16 chr16_33362305 0 33362305 C C C C C C C C G G G G C C C C C C G G
16 chr16_33366543 0 33366543 C C C C C C C C C C C T C C C C C C C C
16 chr16_33369040 0 33369040 A A A A A A A A G G G G A A A A A A G G
16 chr16_33373660 0 33373660 C C C C C C C C G G G G C C C C C C G G
16 chr16_33374182 0 33374182 C C C C C C C C T T T T C C C C C C T T
16 chr16_33380763 0 33380763 C T C C C C C C C C C C C C C C C C C C
16 chr16_33381860 0 33381860 G G G G G G G G G G G G A G G G G G G G
16 chr16_33382118 0 33382118 G G G G G G G G A G G G G G G G G G G G
16 chr16_33387522 0 33387522 G G G G G G G G A A A A G G G G G G A A
16 chr16_33389646 0 33389646 T T T T T T T T T T T T G G T T T T T T
16 chr16_33389926 0 33389926 A A A A A A A A A A A A G G A A A A A A
16 chr16_33390447 0 33390447 T T T T T T T T C C C C T T T T T T C C
16 chr16_33392358 0 33392358 T T T T T T T T T T T T C T T T T T T T
16 chr16_33395265 0 33395265 A A A A A A A A G G G G A A A A A A G G
16 chr16_33397449 0 33397449 T T G G G G T T T T T T T T T T T T T T
16 chr16_33398288 0 33398288 G G A A A A G G G G G G G G G G G G G G
16 chr16_33398636 0 33398636 G G G G G G G G G G G G A G G G G G G G
16 chr16_33401494 0 33401494 T T T T T T T T T T T T T T T T A A T T
16 chr16_33406289 0 33406289 A A A A A A A A A A A A A A A C A A A A
16 chr16_33407353 0 33407353 C C C C C C C C C C C C C C T T C C C C
16 chr16_33407933 0 33407933 T T T T T T T T A A A A T T T T T T A A
16 chr16_33409436 0 33409436 C T C C C C T T C C C C C C C C C C C C
16 chr16_33409452 0 33409452 T T T T T T T T G G G G T T T T T T G G
16 chr16_33410123 0 33410123 G G G G G G G G A G G G G G G G G G G G
16 chr16_33412087 0 33412087 G G G G G G G G A G G G G G G G G G G G
16 chr16_33414343 0 33414343 T T T T T T T T G T T T T T T T T T T T
16 chr16_33417158 0 33417158 T T C C C C T T C C C C C C C C C C C C
16 chr16_33419193 0 33419193 A A A A A G A A A A A A A A A A A A A A
16 chr16_33419522 0 33419522 T T T T T T T T C C C C T T T T T T C C
16 chr16_33420568 0 33420568 C C C C T T C C C C C C C C C C C C C C
16 chr16_33421705 0 33421705 T T T T C C T T T T T T T T T T T T T T
16 chr16_33424148 0 33424148 G G G G G G G G G G G G G T G G T T G G
16 chr16_33429296 0 33429296 A A A A A A A A T T T T T T T T T T T T
16 chr16_33452987 0 33452987 C C C C C C C C C C C C C C C C T T C C
16 chr16_33453955 0 33453955 T T T T T T T T T T T T T T T T G T T T
16 chr16_33458862 0 33458862 A A A A G G A A A A A A A A A A A A A A
16 chr16_33466466 0 33466466 C C C C C C C C C C C C C T C C C C C C
16 chr16_33467138 0 33467138 C C C C C C C C C C C C C C C T C C C C
16 chr16_33468961 0 33468961 G G G G G G G G C G G G G G G G G G C C
16 chr16_33471559 0 33471559 A A A G A G A A G G G G G G G G G G G G
16 chr16_33472913 0 33472913 A A A A A A A A C C C C A A A A A A C C
16 chr16_33475056 0 33475056 C C C C C C C C T T T T C C C C C C T T
16 chr16_33485726 0 33485726 A A A A A A A A T T T T A A A A A A T T
16 chr16_33489132 0 33489132 C C C C C C C C C C C C C G C C C C C C
16 chr16_33491312 0 33491312 A A A A A A A A A A A A G G G G G G A A
16 chr16_33492619 0 33492619 A A A A A A A A G G G G A A A A A A G G
16 chr16_33495121 0 33495121 C C C C C C C C C C C C C C C C T T C C
16 chr16_33503243 0 33503243 T T T T T T T T C C C C T T T T T T C C
16 chr16_33504215 0 33504215 C C T T C T C C C C C C C C C C C C C C
16 chr16_33513793 0 33513793 C C C C C T C C C C C C C C C C C C C C
16 chr16_33520672 0 33520672 G G A G G G G G G G G G G G G G G G G G
16 chr16_33522473 0 33522473 A A A A A A A A G G G G A A A A A A G G
16 chr16_33529206 0 33529206 C C T T T T C C C C C C C C C C C C C C
16 chr16_33531942 0 33531942 T T T T T T T T C C C C T T T T T T C C
16 chr16_33533970 0 33533970 T T T T T T T T T T T T T T C T T T T T
16 chr16_33550402 0 33550402 T T G G G G T T G G G G G G G G G G G G
16 chr16_33551781 0 33551781 G G G G G G G G A A A A G G G G G G A A
16 chr16_33552209 0 33552209 G G G G G G A G G G G G G G G G G G G G
16 chr16_33555997 0 33555997 A A A A G G A A A A A A A A A A A A A A
16 chr16_33557808 0 33557808 T T T T T T T T G G G G T T T T T T G G
16 chr16_33571226 0 33571226 G G A A G G G G G G G G G G G G G G G G
16 chr16_33575763 0 33575763 G G G G G G G G G G G G G G T T G G G G
16 chr16_33583754 0 33583754 G G A A A A A G A A A A A A A A A A A A
16 chr16_33583823 0 33583823 A A A A A G A A A A A A A A A A A A A A
16 chr16_33585584 0 33585584 T T T T T T T T C C C C T T T T T T C C
16 chr16_33596047 0 33596047 A C A A A A C C C C C C A A A A A A C C
16 chr16_33599025 0 33599025 A A A A A A A A G G G G A A A A A A G G
16 chr16_33599669 0 33599669 C C C C C T C C C C C C C C C C C C C C
16 chr16_33602111 0 33602111 G G G G G G G G A A A A G G G G G G A A
16 chr16_33605158 0 33605158 C C C C C C C C T T T T C C C C C C T T
16 chr16_33610557 0 33610557 G G G G G G G G A A A A G G G G G G A A
16 chr16_33620420 0 33620420 A A A A A A A A A A A A A G A A G G A A
16 chr16_33624487 0 33624487 A A A A A A A A C C C C A A A A A A C C
16 chr16_33627060 0 33627060 G G G G G G G G G G G G C G G G G G G G
16 chr16_33636974 0 33636974 G G G G G G G G A G G G G G G G G G G G
16 chr16_33640116 0 33640116 C C C C C C C C G G G G C C C C C C G G
16 chr16_33642880 0 33642880 C C C C C C C C C C C C C T C C C C C C
16 chr16_33652265 0 33652265 A A A A C C A A A A A A A A A A A A A A
16 chr16_33653422 0 33653422 G G A G G G G G G G G G G G G G G G G G
16 chr16_33657578 0 33657578 A A A A A A A A A A A A A A A A A T A A
16 chr16_33664977 0 33664977 A A A A A A A A G G G G A A A A A A G G
16 chr16_33668970 0 33668970 T T T T T T T T T T T T T T C C T T T T
16 chr16_33670324 0 33670324 C C C C C C C C T T T T C C C C C C T T
16 chr16_33672130 0 33672130 C T C C C C C T C C C C C C C C C C C C
16 chr16_33680581 0 33680581 C C C C C C C C C C C C C G C C C C C C
16 chr16_33681268 0 33681268 C C C C C C C C A A A A C C C C C C A A
16 chr16_33681673 0 33681673 G G G G G G A G G G G G G G G G G G G G
16 chr16_33684813 0 33684813 G G A A A A G G G G G G G G G G G G G G
16 chr16_33684868 0 33684868 A A A A A A A A T T T T A A A A A A T T
16 chr16_33685871 0 33685871 A A A A A A A A G G G G A A A A A A G G
16 chr16_33688083 0 33688083 C C C C C C C C C C C C C C T T C C C C
16 chr16_33695315 0 33695315 C C C C C C C C C C C C C T C C C C C C
16 chr16_33695556 0 33695556 G G G G G G A G G G G G G G G G G G G G
16 chr16_33696054 0 33696054 C C T T T T C C T T T T T T T T T T T T
16 chr16_33696497 0 33696497 A A A A A A A A A A A A A A A A A G A A
16 chr16_33704365 0 33704365 T T T T T T T T A A A A T T T T T T A A
16 chr16_33706262 0 33706262 C C C C C C C C C C C C C T C C C C C C
16 chr16_33709125 0 33709125 C C C C C C C C C C C T C C C C C C C C
16 chr16_33710123 0 33710123 G G G G G G G G A G G G G G G G G G G G
16 chr16_33710709 0 33710709 G G C C C C G G C C C C C C C C C C C C
16 chr16_33711253 0 33711253 C C C C C C C C T T T T C C C C C C T T
16 chr16_33712373 0 33712373 T T T T T T T T T T T T T T T T C T T T
16 chr16_33713924 0 33713924 G G G G G G G G T T T T G G G G G G T T
16 chr16_33718560 0 33718560 C T C C C C C C T T T T C C C C C C T T
16 chr16_33719540 0 33719540 G G G G G G G G A A A A G G G G G G A A
16 chr16_33724778 0 33724778 A A A A A A A A G G G G A A A A A A G G
16 chr16_33728869 0 33728869 G G G G G G G G T T T T G G G G G G T T
16 chr16_33729950 0 33729950 A A G G G G A A G G G G G G G G G G G G
16 chr16_33742506 0 33742506 C C T T T T C C C C C C C C C C C C C C
16 chr16_33745481 0 33745481 T T T T T T T T C C C C T T T T T T C C
16 chr16_33752464 0 33752464 C C C C C C C C C C C C A A A A A A C C
16 chr16_33753466 0 33753466 T T T T T T T T T T T T T T T T C C T T
16 chr16_33754111 0 33754111 G G G G A G G G G G G G G G A G G G G G
16 chr16_33754439 0 33754439 G G A A G G G G G G G G G G G G G G G G
16 chr16_33764597 0 33764597 A A A A A A A A C C C C A A A A A A C C
16 chr16_33767011 0 33767011 G G G G G G G G G G G G G G G G A G G G
16 chr16_33768735 0 33768735 A A A A A A A A A A A A A A G G A A A A
16 chr16_33774656 0 33774656 T T T T T T T T C C C C T T T T T T C C
16 chr16_33781332 0 33781332 A A A A A A A A G G A G A A A A A A G G
16 chr16_33784265 0 33784265 G G G G G G G G G G G G G G C C G G G G
16 chr16_33790623 0 33790623 C C C C C C C C C C C C C T C C C C C C
16 chr16_33792392 0 33792392 T T T T T T T T C C C C C T T T C C C C
16 chr16_33798182 0 33798182 T T T T T T T T T T T T C C T T T T T T
16 chr16_33799713 0 33799713 A A A A A A A A G G G G A A A A A A G G
16 chr16_33801457 0 33801457 G G G G C G G G G G G G G G G G G G G G
16 chr16_33827311 0 33827311 A A G G G G A A G G G G G G G G G G G G
16 chr16_33831353 0 33831353 G G G G G G G G G G A G G G G G G G G G
16 chr16_33833804 0 33833804 C C C T C T C C C C C C C C C C C C C C
16 chr16_33836696 0 33836696 G G A G G G G G G G G G G G G G G G G G
16 chr16_33837015 0 33837015 G G G G G G G G G T G G G G G G G G G G
16 chr16_33837705 0 33837705 G G G G G G G G C C C C G G G G G G C C
16 chr16_33839365 0 33839365 C C T T C T C C C C C C C C C C C C C C
16 chr16_33839519 0 33839519 C C C C C C C C C C C T C C C C C C C C
16 chr16_33839838 0 33839838 G G G G G G G G G G G G G G A G G G G G
16 chr16_33840736 0 33840736 T T T T T T T T C C C C T T T T T T C C
16 chr16_33844935 0 33844935 C C C C C C C C C C C C C C C T C C C C
16 chr16_33847298 0 33847298 A A A A A A A A A A A A C C A C A A A A
16 chr16_33847833 0 33847833 G G T T T T G G G G G G G G G G G G G G
16 chr16_33848364 0 33848364 G G G G G G G G C C C C G G G G G G C C
16 chr16_33851540 0 33851540 G G G G G G G G A A A A G G G G G G A A
16 chr16_33852677 0 33852677 T T T T C T T T T T T T T T T T T T T T
16 chr16_33854746 0 33854746 C C C C C C C C T T T T C C C C C C T T
16 chr16_33856565 0 33856565 T T T T T T T T G G G G T T T T T T G G
16 chr16_33858002 0 33858002 G G G G G G A G G G G G G G G G G G G G
16 chr16_33872910 0 33872910 G G A A A A G G G G G G G G G G G G G G
16 chr16_33873154 0 33873154 C C C C C C G G C C C C C C C C C C C C
16 chr16_33876467 0 33876467 C C C C C C C C G G G G C C C C C C G G
16 chr16_33880749 0 33880749 G G G G G G G G G G G G G G A G G G G G
16 chr16_33884493 0 33884493 T T T T T T T T A A A A T T T T T T A A
16 chr16_33884904 0 33884904 C C C C C C C C C T C C C C C C C C C C
16 chr16_33890150 0 33890150 G G G G G G G G A A A A G G G G G G A A
16 chr16_33900178 0 33900178 C C C C C C C C T T T T C C C C C C C C
16 chr16_33910682 0 33910682 T T T T T T T T T T T T T T C T T T T T
16 chr16_33915777 0 33915777 C C G G G G C C C C C C C C C C C C C C
16 chr16_33926821 0 33926821 G G G G G G G G A A A A G G G G G G A A
16 chr16_33930450 0 33930450 G G G G A G G G G G G G G G G G G G G G
16 chr16_33934084 0 33934084 A A A A A A A A G G G G A A A A A A G G
16 chr16_33936601 0 33936601 G G G G G G G G A A A A G G G G G G A A
16 chr16_33939881 0 33939881 G G T T G T G G G G G G G G G G G G G G
16 chr16_33940556 0 33940556 C C C C C C C C A A A A C C C C C C A A
16 chr16_33949057 0 33949057 T T T T T T T T T T T T C T T T T T T T
16 chr16_33952607 0 33952607 A A A A A A A A G G G G A A A A A A G G
16 chr16_33953848 0 33953848 C C C C C C C C T T T T C C C C C C T T
16 chr16_33957189 0 33957189 A A A A A A A A T T T T A A A A A A T T
16 chr16_33960894 0 33960894 G G G G G G G G G G G G A G G G G G G G
16 chr16_33960909 0 33960909 T T T T A T T T T T T T T T T T T T T T
16 chr16_33963903 0 33963903 C C C C C C C C A A A A C C C C C C A A
16 chr16_33971563 0 33971563 T T T T T T T T T T T T T T T T C C T T
16 chr16_33975437 0 33975437 G G G G G G G G G G G G G G A A G G G G
16 chr16_33982488 0 33982488 G G G G G G G G G G G G G G A A G G G G
16 chr16_33999626 0 33999626 C C C C C C C C G G G G C C C C C C G G
16 chr16_34009705 0 34009705 T T T T T T T T A A A A T T T T T T A A
16 chr16_34013047 0 34013047 A A A A A A A A G G G G A A A A A A G G
16 chr16_34015063 0 34015063 G G G G G G G G A G G G G G G G G G G G
16 chr16_34015276 0 34015276 G G A A A G G G G G G G G G G G G G G G
16 chr16_34021239 0 34021239 C C C C C C C C C C C C G G C C G G C C
16 chr16_34031261 0 34031261 A G G G G G G G G G G G G G G G G G G G
16 chr16_34032955 0 34032955 G G G G G G G G A A A A G G G G G G A A
16 chr16_34033431 0 34033431 C C C C C C C C T T T T C C C C C C T T
16 chr16_34034149 0 34034149 G T T T T T T T T T T T T T T T T T T T
16 chr16_34034799 0 34034799 T T T T T T T T A A A A T T T T T T A A
16 chr16_34042060 0 34042060 G G G G G G G G G G G G A A A A A A G G
16 chr16_34050108 0 34050108 G G G G G G G G G G G G G G A A G G G G
16 chr16_34058033 0 34058033 A A A A A A A A T T T T T T T T T T T T
16 chr16_34060242 0 34060242 C C C C C C C C C C C C C T C C C C C C
16 chr16_34062308 0 34062308 G G A G G G G G G G G G G G G G G G G G
16 chr16_34065505 0 34065505 C C C C C C C C C C C C C C C C T T C C
16 chr16_34066677 0 34066677 G G G G G G G G G G G G T T G G G G G G
16 chr16_34068374 0 34068374 G G G G G G G G A G A A G G G G G G A A
16 chr16_34070070 0 34070070 C C C C C T C C C C C C C C C C C C C C
16 chr16_34071256 0 34071256 T T T T T T T T C C C C T T T T T T C C
16 chr16_34073975 0 34073975 G G A A A A G G A A A A A A A A A A A A
16 chr16_34080676 0 34080676 G G G G G G G G G G G G G G A A G G G G
16 chr16_34088636 0 34088636 C C C C C C C C C C C C C T C C C C C C
16 chr16_34088676 0 34088676 C C C C C T C C C C C C C C C C C C C C
16 chr16_34088967 0 34088967 T T T T T T T T T T T T T T C T T T T T
16 chr16_34090727 0 34090727 T T T T T T T T C C C C T T T T T T C C
16 chr16_34091027 0 34091027 T T T T T T C T T T T T T T T T T T T T
16 chr16_34093022 0 34093022 G G G G A G G G G G G G G G G G G G A A
16 chr16_34095229 0 34095229 A A A A A A A A A G A A A A A A A A A A
16 chr16_34097595 0 34097595 A A A A A A G G A A A A A A A A A A A A
16 chr16_34100107 0 34100107 T T T T T T T T C C C C T T T T T T C C
16 chr16_34100506 0 34100506 C C C C C C C C G G G G C C C C C C G G
16 chr16_34101043 0 34101043 C C C C C C C C C T C C C C C C C C C C
16 chr16_34105921 0 34105921 T T G G G T T T T T T T T T T T T T T T
16 chr16_34108611 0 34108611 A A A A A C A A A A A A A A A A A A A A
16 chr16_34113728 0 34113728 G G G G G G G G G G G G G G A G G G G G
16 chr16_34118630 0 34118630 C C C C C C C C C C C C C G C C C C C C
16 chr16_34121039 0 34121039 C C T T T T C C T T T T T T T T T T T T
16 chr16_34125135 0 34125135 T T T T T T T T C C C C T T T T T T C C
16 chr16_34128506 0 34128506 T T T T T T C C T T T T T T T T T T T T
16 chr16_34136662 0 34136662 G G G G G G G G G G A G G G G G G G G G
16 chr16_34138949 0 34138949 T T T T T T T T G G G G T T T T T T G G
16 chr16_34140051 0 34140051 T T T T T T T T T T T T C C T T C C T T
16 chr16_34141187 0 34141187 C C C C C C C C T T T T C C C C C C T T
16 chr16_34141368 0 34141368 T T T T T T T T C C C C T T T T T T C C
16 chr16_34145023 0 34145023 C C C C C C T T C C C C C C C C C C C C
16 chr16_34145498 0 34145498 G G G G G G G G T T T T G G G G G G T T
16 chr16_34147943 0 34147943 C C C C C C C C C G C G C C C C C C C C
16 chr16_34148363 0 34148363 A A A A A A A A A A A A G G A A A A A A
16 chr16_34150609 0 34150609 T T T T T T C C T T T T T T T T T T T T
16 chr16_34152304 0 34152304 C C C C C C C C C C C C C C C C T T C C
16 chr16_34152555 0 34152555 C C C C C C C C G G G G C C C C C C G G
16 chr16_34158034 0 34158034 A A A A A A A A A A A A A C A A A A A A
16 chr16_34158105 0 34158105 T T T T T T T T A T T T T T T T T T T T
16 chr16_34159283 0 34159283 T T T T C T T T T T T T T T T T T T T T
16 chr16_34160509 0 34160509 T T T T T T T T T T T T T T C C C C T T
16 chr16_34161422 0 34161422 G G G G G G G G G G G G A G G G G G G G
16 chr16_34169906 0 34169906 A A A A A A A A A A A A A A A A A T A A
16 chr16_34170443 0 34170443 C C C C C C C C C C C C C T C C C C C C
16 chr16_34172484 0 34172484 A A A A A A A A G G G G A A A A A A G G
16 chr16_34172812 0 34172812 A A A A A A A A C C C C A A A A A A C C
16 chr16_34175360 0 34175360 C C C C C C C C A A A A C C C C C C A A
16 chr16_34175797 0 34175797 A A A T A A A A A A A A A A A A A A A A
16 chr16_34176243 0 34176243 C C C C C C C C T T T T C C C C C C T T
16 chr16_34177093 0 34177093 G G A A A A G G G G G G G G G G G G G G
16 chr16_34177347 0 34177347 C C C C C C C C C T T T C C C C C C T T
16 chr16_34190618 0 34190618 T T C C C C T T C C C C C C C C C C C C
16 chr16_34191162 0 34191162 T T T T T T T T T T C T T T T T T T T T
16 chr16_34191840 0 34191840 G G G G G G G G G G G G G T G G G G G G
16 chr16_34191994 0 34191994 T T C C C C T T T T T T T T T T T T T T
16 chr16_34207453 0 34207453 G G G G G G G G G G G G G G G G A G G G
16 chr16_34209898 0 34209898 T T T T G T T T T T T T T T T T T T T T
16 chr16_34210326 0 34210326 G G G G G G G G A A A A G G G G G G A A
16 chr16_34211729 0 34211729 C C C C C C C C T T T T C C C C C C T T
16 chr16_34213725 0 34213725 G G G G G G G G G G A G G G G G G G G G
16 chr16_34216796 0 34216796 C C C C C C C C T T T T C C C C C C T T
16 chr16_34222952 0 34222952 G G G G G G G G T T T T G G G G G G T T
16 chr16_34231522 0 34231522 G G G G A A G G G G G G G G G G G G G G
16 chr16_34231740 0 34231740 C C C C C G C C C C C C C C C C C C C C
16 chr16_34232112 0 34232112 C T C C C C C C C C C C C C C C C C C C
16 chr16_34232732 0 34232732 G G G G G G G G C C C C G G G G G G C C
16 chr16_34233026 0 34233026 C C C C C C C C C C C C C C C C T T C C
16 chr16_34233186 0 34233186 G G A A G G G G G G G G G G G G G G G G
16 chr16_34234431 0 34234431 C C C C C C C C T T T T C C C C C C T T
16 chr16_34252604 0 34252604 G G G G G G G G A A A A G G G G G G A A
16 chr16_34253135 0 34253135 A A A A A C A A A A A A A A A A A A A A
16 chr16_34255275 0 34255275 A A A A A A A A G G G G A A A A A A G G
16 chr16_34258687 0 34258687 A A A A A A A A A A A A C C A A A A A A
16 chr16_34259180 0 34259180 T T T T T T C T T T T T T T T T T T T T
16 chr16_34260308 0 34260308 C C C C C C C C T T T T C C C C C C T T
16 chr16_34264114 0 34264114 A A G G G G A A G G G G G G G G G G G G
16 chr16_34275502 0 34275502 A A C C C C A A C C C C C C C C C C C C
16 chr16_34281884 0 34281884 G G G G C G G G G G G G G G G G G G G G
16 chr16_34282207 0 34282207 T T T T T T T T C C C C T T T T T T C C
16 chr16_34287673 0 34287673 A T A A A A A A A A A A A A A A A A A A
16 chr16_34290668 0 34290668 G G G G G G G G A A A A G G G G G G A A
16 chr16_34290888 0 34290888 C C T T T T C C T T T T T T T T T T T T
16 chr16_34293545 0 34293545 C C C C C C C C T T T T C C C C C C T T
16 chr16_34293677 0 34293677 C C A A A A C C A A A A A A A A A A A A
16 chr16_34302345 0 34302345 T T T T T T T T T T T T C T T T T T T T
16 chr16_34314228 0 34314228 C C C C C C C C T T T T C C C C C C T T
16 chr16_34319841 0 34319841 G G A A A A A A A A A A A A A A A A A A
16 chr16_34330573 0 34330573 A A A A A A A A T T T T A A A A A A T T
16 chr16_34333620 0 34333620 C C C C C C C C T T T T C C C C C C T T
16 chr16_34334591 0 34334591 T T G G G G T T T T T T T T T T T T T T
16 chr16_34334993 0 34334993 G G G G G G G G G G G G G G G G A A G G
16 chr16_34336429 0 34336429 G G G G G G G G C C C C G G G G G G C C
16 chr16_34347849 0 34347849 G G G G G G G G G G G G G G A A G G G G
16 chr16_34352683 0 34352683 G G A G G G G G G G G G G G G G G G G G
16 chr16_34354035 0 34354035 A A A A A G A A A A A A A A A A A A A A
16 chr16_34355085 0 34355085 G G G G G G G G G G A G G G G G G G G G
16 chr16_34356193 0 34356193 A A A A A A A A C C C C A A A A A A C C
16 chr16_34356478 0 34356478 G G G G A G G G G G A G G G G G G G G G
16 chr16_34373045 0 34373045 G G G G G G G G G G A G G G G G G G G G
16 chr16_34373078 0 34373078 C C C C C C C C C C C C C C C T C C C C
16 chr16_34377272 0 34377272 T T A A A T T T T T T T A A T T A A T T
16 chr16_34378380 0 34378380 C C C C C C C C A A A A C C C C C C A A
16 chr16_34386212 0 34386212 C C C C C T C C C C C C C C C C C C C C
16 chr16_34388962 0 34388962 G G G G G G G G C C C C G G G G G G C C
16 chr16_34392061 0 34392061 T T T T T T T T C C C C T T T T T T C C
16 chr16_34392428 0 34392428 T T T T T T T T T T T T T T C T T T T T
16 chr16_34392685 0 34392685 A A A A A A A A G G G G A A A A A A G G
16 chr16_34394961 0 34394961 T T T T T T T T A A A A T T T T T T A A
16 chr16_34396536 0 34396536 G G G G G G G G G G G G G G A G G G G G
16 chr16_34417537 0 34417537 G G G G G G G G A A A A G G G G G G A A
16 chr16_34431704 0 34431704 C C C C C C C C T T T T C C C C C C T T
16 chr16_34439744 0 34439744 T T T T T T T T T T T T C C T T T T T T
16 chr16_34440292 0 34440292 A A A C A A A A A A A A A A A A A A A A
16 chr16_34452403 0 34452403 A A A T A A A A A A A A A A A A A A A A
16 chr16_34461475 0 34461475 G G A A A A A A A A A A A A A A A A A A
16 chr16_34463316 0 34463316 A A A A A A A A G G G G A A A A A A G G
16 chr16_34464552 0 34464552 T T T T T T T T C C C C T T T T T T C C
16 chr16_34469469 0 34469469 T T T T C C T T T T T T T T T T T T T T
16 chr16_34481432 0 34481432 A G G G G G G G G G G G G G G G G G G G
16 chr16_34488907 0 34488907 G G G G C C G G G G G G G G G G G G G G
16 chr16_34490411 0 34490411 A A A A A A A A T T T T A A A A A A T T
16 chr16_34495186 0 34495186 T T T T T T T T C C C C T T T T T T C C
16 chr16_34504081 0 34504081 T T T T T T T T T T T T A T T T T T T T
16 chr16_34506591 0 34506591 A A A A A A A A A A A A A G A A A A A A
16 chr16_34510215 0 34510215 T T T T T T T T A A A A T T T T T T A A
16 chr16_34523593 0 34523593 A A A A A A A A A A A A A A G G A A A A
16 chr16_34526562 0 34526562 G G G G G G G G G G G G G G A A G G G G
16 chr16_34526628 0 34526628 T T T T T T A T T T T T T T T T T T T T
16 chr16_34526670 0 34526670 G G G G G G G G G G G G G G C C G G G G
16 chr16_34534794 0 34534794 A G A A A A A G A A A A A A A A A A A A
16 chr16_34549550 0 34549550 A A A A A A A A A A A A A G A A A A A A
16 chr16_34552565 0 34552565 C C C C C C C C T T T T C C C C C C T T
16 chr16_34553605 0 34553605 A A A A A A A A A A A A G G A A G G A A
16 chr16_34554576 0 34554576 C C C C C C C C C C C C C G C C C C C C
16 chr16_34560404 0 34560404 C C C C C C C C C C C C C C C T T T C C
16 chr16_34561553 0 34561553 C C C C C C C C G G G G C C C C C C G G
16 chr16_34562280 0 34562280 C C C C C C C C C C C C T T C C C C C C
16 chr16_34571706 0 34571706 A A A A A A A A A A A A A A A G A A A A
16 chr16_34574700 0 34574700 G G G G G G G G C C C C G G G G G G C C
16 chr16_34577894 0 34577894 C C C C C C C C C C A C C C C C C C C C
16 chr16_34581945 0 34581945 A A A A A A A A G G G G A A A A A A G G
16 chr16_34582046 0 34582046 G G G G G G G G A A A A G G G G G G A A
16 chr16_34583459 0 34583459 G G A A A A G G G G G G G G G G G G G G
16 chr16_34584342 0 34584342 C C C C C C C C C C C C C T C C C C C C
16 chr16_34589375 0 34589375 G G A A A A G G G G G G G G G G G G G G
16 chr16_34590519 0 34590519 C C T T T T C C C C C C C C C C C C C C
16 chr16_34591670 0 34591670 G G G G G G G G C C C C G G G G G G C C
16 chr16_34591713 0 34591713 A A A A A A A A A A A A G G A A A A A A
16 chr16_34600862 0 34600862 A A A A A A A A T T T T A A A A A A T T
16 chr16_34605105 0 34605105 C C C C C C C C A A A A C C C C C C A A
16 chr16_34620277 0 34620277 G G G G G G G G G G G G G G G G A A G G
16 chr16_34621122 0 34621122 G G G G G G A G G G G G G G G G G G G G
16 chr16_34627927 0 34627927 C C C C C C C C C C C C A C C C C C C C
16 chr16_34632361 0 34632361 A G G G G G G G G G G G G G G G G G G G
16 chr16_34644470 0 34644470 T T C C C C T T C C C C C C C C C C C C
16 chr16_34656333 0 34656333 C C C C C C C C T T T T C C C C C C T T
16 chr16_34658805 0 34658805 C C C C C C C C G G G G C C C C C C G G
16 chr16_34659344 0 34659344 C C C C C C C C C C C C C C T T C C C C
16 chr16_34660145 0 34660145 C C T T C C C C C C C C C C C C C C C C
16 chr16_34673729 0 34673729 G G G G G G G G G G G G G G G G C G G G
16 chr16_34675402 0 34675402 C C C C C C C C C C C T C C C C C C C C
16 chr16_34678355 0 34678355 G G G G G G G G G G G G G G G G A A G G
16 chr16_34678585 0 34678585 A A A A A A A A A A A A A A A A A G A A
16 chr16_34679469 0 34679469 G G A A A A A A A A A A A A A A A A A A
16 chr16_34683023 0 34683023 A A C C C C A A C C C C C C C C C C C C
16 chr16_34684698 0 34684698 C C T T T T C C C C C C C C C C C C C C
16 chr16_34693948 0 34693948 A A A A A A A A G G G G A A A A A A G G
16 chr16_34694588 0 34694588 A A A A A A A A G G G G A A A A A A G G
16 chr16_34698290 0 34698290 T T T T T T T T C C C C T T T T T T C C
16 chr16_34704484 0 34704484 C C C C C C C C C C C C C C T T C C C C
16 chr16_34705513 0 34705513 G G G G G G G G T T T T G G G G G G T T
16 chr16_34706378 0 34706378 T T T T T T T T T T T T T T T T C T T T
16 chr16_34706947 0 34706947 T T T T T T T T C C C C T T T T T T C C
16 chr16_34710927 0 34710927 C C T T C C C C C C C C C C C C C C C C
16 chr16_34711586 0 34711586 G G G G G G G G A A A A G G G G G G A A
16 chr16_34711654 0 34711654 C C C C C C C C C C C C C C T T C C C C
16 chr16_34714679 0 34714679 G G G G G G G G G G G G G T G G G G G G
16 chr16_34718515 0 34718515 T T T T T T T T C C C C T T T T T T C C
16 chr16_34722474 0 34722474 T T T T T T T T C C C C T T T T T T C C
16 chr16_34723963 0 34723963 C C C T C C C C C C C C C C C C C C C C
16 chr16_34725860 0 34725860 G G G G T T G G T T T T T T T T T T T T
16 chr16_34731356 0 34731356 G G G G G G G G G G G G G G A A G G G G
16 chr16_34738365 0 34738365 C C C C C C C C C C C T C C C C C C C C
16 chr16_34750485 0 34750485 A A A A G G A A A A A A A A A A A A A A
16 chr16_34754179 0 34754179 C C C C C C C C C C C C C C T T C C C C
16 chr16_34760560 0 34760560 G G G G G G G G A A A A G G G G G G A A
16 chr16_34761077 0 34761077 T T T T T T T T G G G G T T T T T T G G
16 chr16_34762195 0 34762195 C C C C C C C C C C C C C C C C C T C C
16 chr16_34762841 0 34762841 G G G G G G G G G G G G G G G G A A G G
16 chr16_34764816 0 34764816 A A A A A A A A A A A A A A A G A A A A
16 chr16_34769902 0 34769902 G G G G C C G G G G G G G G G G G G G G
16 chr16_34770830 0 34770830 T T T T T T T T C C C C T T T T T T C C
16 chr16_34772182 0 34772182 T T T T T T T T T T T T G G T T T T T T
16 chr16_34773334 0 34773334 C C C C C C C C C G C C C C C C C C G G
16 chr16_34784136 0 34784136 G G T T T T G G T T T T T T T T T T T T
16 chr16_34787505 0 34787505 A A A A A A A A A A A A A G A A A A A A
16 chr16_34806476 0 34806476 C C C T C C C C C C C C C C C C C C C C
16 chr16_34821404 0 34821404 G G G G G G G G A A A A G G G G G G A A
16 chr16_34821731 0 34821731 C C C C C C C C G G G G C C C C C C G G
16 chr16_34829097 0 34829097 C C C C C C C C C C C C C T T T C C C C
16 chr16_34832084 0 34832084 T T T T T T T T T T T T C T T T T T T T
16 chr16_34838462 0 34838462 T T T T T T T T C C C C T T T T T T C C
16 chr16_34842418 0 34842418 C C C C C C C C G G G G C C C C C C G G
16 chr16_34851310 0 34851310 G G G G G G C G G G G G G G G G G G G G
16 chr16_34861956 0 34861956 G G G G G G G G G G G G A G G G G G G G
16 chr16_34872305 0 34872305 C C C C T T C C C C C C C C C C C C C C
16 chr16_34873726 0 34873726 T T T T C C T T C C C C C C C C C C C C
16 chr16_34877787 0 34877787 G G G G G G G G C C C C G G G G G G C C
16 chr16_34878078 0 34878078 C C A C C C C C C C C C C C C C C C C C
16 chr16_34882455 0 34882455 C C C C C C C C C C C C C C A A C C C C
16 chr16_34882879 0 34882879 G G G G G G G G A A A A G G G G G G A A
16 chr16_34883413 0 34883413 T T T T T T T T T T T T T T G G T T T T
16 chr16_34884743 0 34884743 G G G G G G G G G G G G A G G G G G G G
16 chr16_34886252 0 34886252 A A A A A A A A A A A A A G A A A A A A
16 chr16_34893799 0 34893799 T T T T T T T T T T T T C T T T T T T T
16 chr16_34896835 0 34896835 A A A A A A A A A A A A A G A A A A A A
16 chr16_34909130 0 34909130 G G G G G G G G A A A A G G G G G G A A
16 chr16_34912054 0 34912054 G G G G G G G G G G C G G G G G G G C C
16 chr16_34913264 0 34913264 C C C C C C C C G G G G C C C C C C G G
16 chr16_34915779 0 34915779 C C G G G G C C G G G G G G G G G G G G
16 chr16_34919257 0 34919257 T T T T T T T T C C C C T T T T T T C C
16 chr16_34920044 0 34920044 G G A A G G G G G G G G G G G G G G G G
16 chr16_34921982 0 34921982 T T T T T T T T C C C C T T T T T T C C
16 chr16_34922309 0 34922309 T T T T T T T T C C C C T T T T T T C C
16 chr16_34925310 0 34925310 C C C C C C C C A A A A C C C C C C A A
16 chr16_34929010 0 34929010 T T T T T T T T C C C C T T T T T T C C
16 chr16_34929982 0 34929982 C C C C C C C C T T C T C C C C C C T T
16 chr16_34937221 0 34937221 T T G G G G T T G G G G G G G G G G G G
16 chr16_34937928 0 34937928 G G C C C C G G C C C C C C C C C C C C
16 chr16_34942341 0 34942341 A A G G G G A A A G G G G G G G G G G G
16 chr16_34944303 0 34944303 G G G G G G G G G G G G A A G G A A G G
16 chr16_34945650 0 34945650 A A A A A A A A G G G G A A A A A A G G
16 chr16_34949689 0 34949689 G G T T T T G G G G G G T T T T T T G G
16 chr16_34953909 0 34953909 C C C C C C C C C C C C C C C C T T C C
16 chr16_34954922 0 34954922 T T T T T T T T C C C C T T T T T T C C
16 chr16_34957313 0 34957313 T T C C C C T T C C C C C C C C C C C C
16 chr16_34959160 0 34959160 C C C C C C C C C C C C C T C C C C C C
16 chr16_34959521 0 34959521 T T T T T T T T T T T T T T A T T T T T
16 chr16_34963030 0 34963030 C C C C C C C C C C C C C C C C T T C C
16 chr16_34966488 0 34966488 G G G G G G G G G G G G A G G G G G G G
16 chr16_34966949 0 34966949 G G G G G G G G A A A A G G G G G G A A
16 chr16_34970243 0 34970243 G G G G G G G G A G G G G G G G G G G G
16 chr16_34978359 0 34978359 C C G G C G C C C C C C C C C C C C C C
16 chr16_34982445 0 34982445 G G A A A A A G A A A A A A A A A A A A
16 chr16_34983339 0 34983339 C C C C C T C C C C C C C C C C C C C C
16 chr16_34985607 0 34985607 G G T T G T G G G G G G G G G G G G G G
16 chr16_34986371 0 34986371 G G G G G G G G A A A A G G G G G G A A
16 chr16_34991683 0 34991683 A G G G G G G G G G G G G G G G G G G G
16 chr16_34992770 0 34992770 C C C C C C C C C C C C C T C C C C C C
16 chr16_35012223 0 35012223 T T T T T T T T C C C C C C C C C T C C
16 chr16_35025713 0 35025713 T T T T T T T T T T T T C C T T T T T T
16 chr16_35026508 0 35026508 G T G G G G G T G G G G G G G G G G G G
16 chr16_35051465 0 35051465 T T T T T T T T T T T T G G G G T T T T
16 chr16_35064829 0 35064829 A G G G G G G G G G G G G G G G G G G G
16 chr16_35067399 0 35067399 A A A C A A A A A A A A A A A A A A A A
16 chr16_35073965 0 35073965 C C C C C C C C T T T T C C C C C C T T
16 chr16_35078571 0 35078571 C C C C C C C C C C C C T T T T T T C C
16 chr16_35085898 0 35085898 G G G G G G G G A A A A G G G G G G A A
16 chr16_35088593 0 35088593 A A A A A A A A G G G G A A A A A A G G
16 chr16_35089807 0 35089807 C C C C C C C C T T T T C C C C C C T T
16 chr16_35091230 0 35091230 A A A A A A A A A A A A G G G G G G A A
16 chr16_35093638 0 35093638 G G G G G G G G A A A A A A A A A A A A
16 chr16_35094272 0 35094272 A A A A A A A A G G G G A A A A A A G G
16 chr16_35106071 0 35106071 A C A A A A A A A A A A A A A A A A A A
16 chr16_35111912 0 35111912 G G G G G G G G G G G G C C C C G G G G
16 chr16_35129901 0 35129901 C C C C C C C C C C C C G G C C C C C C
16 chr16_35130600 0 35130600 G G G G G G G G G G A G G G G G G G G G
16 chr16_35131909 0 35131909 T T T T T T T T C C C C T T T T T T C C
16 chr16_35140266 0 35140266 T T T T T T T T A A A A T T T T T T A A
16 chr16_35140598 0 35140598 C C C C C C C C C C C C A A A A A A C C
16 chr16_35144459 0 35144459 G G G G G G G G A A A A G G G G G G A A
16 chr16_35155443 0 35155443 A A A A A A A A A G A G A A A A A A A A
16 chr16_35167469 0 35167469 C T T T T T T T T T T T T T T T T T T T
16 chr16_35170462 0 35170462 T T T T T T T T C C C C T T T T T T C C
16 chr16_35170818 0 35170818 C C C C C C C C T T T T C C C C C C T T
16 chr16_35171590 0 35171590 C C C C C C C C G G G G C C C C C C G G
16 chr16_35171596 0 35171596 C C C C C C C C C C C C T T T T T T C C
16 chr16_35175889 0 35175889 T T T T T T T T C C C C T T T T T T C C
16 chr16_35176813 0 35176813 C C C C C C C C C C C C A A C C C C C C
16 chr16_35177511 0 35177511 T T T T T T T T T T T T T T G T T T T T
16 chr16_35185088 0 35185088 C C C C C C C C C C C C T T C C C C C C
16 chr16_35189838 0 35189838 G G G G G G G G G G G G G G G G A A G G
16 chr16_35192826 0 35192826 C C A C C C C C C C C C C C C C C C C C
16 chr16_35193712 0 35193712 C C C C C C C C C C C C A A C C C C C C
16 chr16_35197805 0 35197805 G G G G G G G G A G A G G G G G G G G G
16 chr16_35202221 0 35202221 G G A A A A G G G G G G G G G G G G G G
16 chr16_35205291 0 35205291 G G G G G G G G G G C G G G G G G G G G
16 chr16_35206550 0 35206550 A A A A A A A A G G G G A A A A A A G G
16 chr16_35206781 0 35206781 T T T T T T T T C C C C T T T T T T C C
16 chr16_35208556 0 35208556 G G G G G G G G G G G G G G G G A G G G
16 chr16_35209674 0 35209674 A A G G G G A A G G G G G G A G G G G G
16 chr16_35211916 0 35211916 C C T T C C C C C C C C C C C C C C C C
16 chr16_35213413 0 35213413 A A A A G G A A A A A A A A A A A A A A
16 chr16_35214618 0 35214618 G G G G G G G G G G G G A A A A A A G G
16 chr16_35220802 0 35220802 T T T T T T T T C C C C T T T T T T C C
16 chr16_35223593 0 35223593 A A A A A A A A A A A A G G A A A A A A
16 chr16_35223972 0 35223972 T T T T T T T T G G G G T T T T T T G G
16 chr16_35225248 0 35225248 G G C C G G G G G G G G G G G G G G G G
16 chr16_35228087 0 35228087 C C C C C C C C C C C C C C T T C C C C
16 chr16_35232647 0 35232647 G G G G G G G G G G G G A G G G G G G G
16 chr16_35232762 0 35232762 G G G G G G G G G G A G G G G G G G G G
16 chr16_35246594 0 35246594 T T C C C C T T C C C C C C C C C C C C
16 chr16_35246936 0 35246936 C C C C C C C C C C C C C C C C T T C C
16 chr16_35248203 0 35248203 G G G G G G G G G G A G G G G G G G G G
16 chr16_35253798 0 35253798 T T T T T T T T T T T T G G G G G G T T
16 chr16_35254052 0 35254052 C C C C C C C C T T T T C C C C C C T T
16 chr16_35262735 0 35262735 A A A A A A A A A G A G A A A A A A G G
16 chr16_35265922 0 35265922 C C C C C C C C C C C C C C A A C C C C
16 chr16_35275111 0 35275111 C C C C C C C C C T C C C C C C C C T T
16 chr16_35278568 0 35278568 C C C C C C C C C C C C T T T T T T C C
16 chr16_35293481 0 35293481 A A A A A A A A T T T T A A A A A A T T
16 chr16_35294103 0 35294103 G G A A A A G G G G G G G G G G G G G G
16 chr16_35303319 0 35303319 T T A A A A T T A A A A A A A A A A A A
16 chr16_35311617 0 35311617 G G G G G G G G G G G G G G A A G G G G
16 chr16_35312792 0 35312792 A A G G A A A A A A A A A A A A A A A A
16 chr16_35324418 0 35324418 G G G G G G G G A A A A G G G G G G A A
16 chr16_35324944 0 35324944 C C C C C C C T C C C C C C C C C C C C
16 chr16_35325989 0 35325989 G G G G G G G G G G G G G G G G A A G G
16 chr16_35326080 0 35326080 C C C C C C C C C C C C A C C C C C C C
16 chr16_35333903 0 35333903 G G G G G G G G A G A G G G G G G G G G
16 chr16_35334389 0 35334389 G G G G G G G G G G G G G G G G A A G G
16 chr16_35338576 0 35338576 G G G G G G G G G G G G G G A A G G G G
16 chr16_35339840 0 35339840 T T C C C C C C C C C C C C C C C C T T
16 chr16_35344888 0 35344888 T T T T T T T T T T T T T T C C T T T T
16 chr16_35347395 0 35347395 G G G G G G G G A A A A G G G G G G A A
16 chr16_35347490 0 35347490 T T T T T T T T C C C C T T T T T T C C
16 chr16_35349719 0 35349719 T T T T T T T T C C C C T T T T T T C C
16 chr16_35350345 0 35350345 T T T T T T T T T T T T T T C C T T T T
16 chr16_35350552 0 35350552 G G G G G G G G A A A A G G G G G G A A
16 chr16_35351101 0 35351101 G G G G G G G G G G G G G G G G T T G G
16 chr16_35361020 0 35361020 A A G G G G A A G G G G G G G G G G G G
16 chr16_35371323 0 35371323 G G G G G G G G A A A A G G G G G G A A
16 chr16_35371937 0 35371937 G G G G G G G G A A A A A A A A A A A A
16 chr16_35379068 0 35379068 T T T T T T T T C C C C T T T T T T C C
16 chr16_35380387 0 35380387 C C C C C C C C C C C C C G C C C C C C
16 chr16_35383256 0 35383256 C C C C C C C C C C C C C C G G C C C C
16 chr16_35386076 0 35386076 T T T T T T A T T T T T T T T T T T T T
16 chr16_35389523 0 35389523 A A A T A A A A A A A A A A A A A A A A
16 chr16_35390266 0 35390266 C C C C C C C C C T C T C C C C C C C C
16 chr16_35391421 0 35391421 G G G G A G G G G G G G G G G G G G G G
16 chr16_35394283 0 35394283 G G G G G G G G C C C C G G G G G G C C
16 chr16_35397949 0 35397949 G G G G G G G G G G G G C G G G G G G G
16 chr16_35401878 0 35401878 G G G G G G G G G G G G A G G G G G G G
16 chr16_35405793 0 35405793 C C C C C C C C C C C C C C C C T T C C
16 chr16_35427665 0 35427665 G G G G G G G G G G G G A G G G G G G G
16 chr16_35433581 0 35433581 C C C C C C C C C C C T C C C C C C C C
16 chr16_35444365 0 35444365 T T T T G T T T T T T T T T T T T T T T
16 chr16_35459942 0 35459942 A A G G G G A A G G G G G G G G G G G G
16 chr16_35469510 0 35469510 T T T T T T C T T T T T T T T T T T T T
16 chr16_35474674 0 35474674 G G G G G G G G C C C C G G G G G G C C
16 chr16_35480403 0 35480403 C C C C C C C C C C C C C C A A C C C C
16 chr16_35481890 0 35481890 G G G G G G G G A A A A G G G G G G A A
16 chr16_35485479 0 35485479 G G G G G G G G A A A A G G G G G G A A
16 chr16_35486885 0 35486885 G G G G G G G G G G G G A A A A G G G G
16 chr16_35494736 0 35494736 G G G G G G A G G G G G G G G G G G G G
16 chr16_35495057 0 35495057 T T T T T T T T T T T T T T C C T T T T
16 chr16_35496713 0 35496713 T T T T T T T T T T T T T T T T C T T T
16 chr16_35507326 0 35507326 G G G G G G G G G G A G G G G G G G G G
16 chr16_35511166 0 35511166 G G G G G G G G A A A A G G G G G G A A
16 chr16_35534293 0 35534293 A A A A A G A A A A A A A A A A A A A A
16 chr16_35534414 0 35534414 C C C C C C C C C C C C C T C C C C C C
16 chr16_35539179 0 35539179 T T T T T T T T T T T T C C C C C C T T
16 chr16_35539563 0 35539563 G G G G G G G G G G G G G G T T G G G G
16 chr16_35540564 0 35540564 A A A A A A A A C C C C A A A A A A C C
16 chr16_35543714 0 35543714 G G G G G G G G G G G G G G G T G G G G
16 chr16_35548819 0 35548819 C C C C C C C C A C A C C C C C C C C C
16 chr16_35557995 0 35557995 A A A A A A A A G G G G A A A A A A G G
16 chr16_35560253 0 35560253 C C C T C C C C C C C C C C C C C C C C
16 chr16_35565098 0 35565098 G G G G G G G G A G A G G G G G G G G G
16 chr16_35567308 0 35567308 G G G G G G G G A A A A G G G G G G A A
16 chr16_35570149 0 35570149 T T C T T T T T T T T T T T T T T T T T
16 chr16_35570960 0 35570960 T T T T T T T T C C C C T T T T T T C C
16 chr16_35572321 0 35572321 G G G G G G G G G G G G G G A A G G G G
16 chr16_35575034 0 35575034 A A A G A A A A A A A A A A A A A A A A
16 chr16_35582105 0 35582105 C C C C C C C C G G G G C C C C C C G G
16 chr16_35582436 0 35582436 G G G G G G G G A G A G G G G G G G G G
16 chr16_35588872 0 35588872 T T G G G G T T G G G G G G G G G G G G
16 chr16_35589709 0 35589709 G G G G G G G G A A A A G G G G G G A A
16 chr16_35597467 0 35597467 G G G G G G G G A A A A G G G G G G A A
16 chr16_35599023 0 35599023 G G G G G G G G G G G G A A A A G G G G
16 chr16_35604718 0 35604718 C C C C C C C C C T C T C C C C C C C C
16 chr16_35605478 0 35605478 G G G G G G G G G G G G G G G G A A G G
16 chr16_35608019 0 35608019 G G G G G G G G A A A A G G G G G G A A
16 chr16_35610156 0 35610156 C C C C C C C C C G C G C C C C C C C C
16 chr16_35611510 0 35611510 C T C C C C C T C C C C C C C C C C C C
16 chr16_35611614 0 35611614 A A A A A A A A G G G G A A A A A A G G
16 chr16_35612878 0 35612878 G G G G G G G G C G G G G G G G G G G G
16 chr16_35613293 0 35613293 T T T T T T T T C C C C T T T T T T C C
16 chr16_35616420 0 35616420 A A A A A A A A G G G G A A A A A A G G
16 chr16_35621096 0 35621096 T T T T T T T T C C C C T T T T T T C C
16 chr16_35629662 0 35629662 C C C C C C C C C C C C T T C C C C C C
16 chr16_35632997 0 35632997 C C C C C C C C T T T T C C C C C C T T
16 chr16_35633873 0 35633873 A A G G G G A A G G G G G G G G G G G G
16 chr16_35633892 0 35633892 G G G G G G G G A A A A G G G G G G A A
16 chr16_35634545 0 35634545 A A A A A A A A A A A A A A T T A A A A
16 chr16_35636718 0 35636718 T T T T T T T T C C C C T T T T T T C C
16 chr16_35637777 0 35637777 T T C C C C T T C C C C C C C C C C C C
16 chr16_35639780 0 35639780 G G G G G G G G A A A A G G G G G G A A
16 chr16_35644643 0 35644643 G G G G G G G G G G G G G G G G A A G G
16 chr16_35651090 0 35651090 G G G G G G G G A A A A G G G G G G A A
16 chr16_35661639 0 35661639 C C C C C C C C C T C T C C C C C C T T
16 chr16_35664920 0 35664920 G G G G G G G G C C C C G G G G G G C C
16 chr16_35665182 0 35665182 G G G G G G G G A A A A G G G G G G A A
16 chr16_35668394 0 35668394 C C C C C C C C C C C C C T C C C C C C
16 chr16_35678154 0 35678154 G G G G G G G G C C C C G G G G G G C C
16 chr16_35682749 0 35682749 C C C C C C C C C T C T C C C C C C C C
16 chr16_35683639 0 35683639 G G G G G G G G G G G G C G G G G G G G
16 chr16_35690851 0 35690851 G G G G G G G G G G G G A G G G G G G G
16 chr16_35698652 0 35698652 G G G G G G G G G G G G G G A A G G G G
16 chr16_35700322 0 35700322 G G G G G G G G A A A A G G G G G G A A
16 chr16_35712742 0 35712742 A A G G G G A A G G G G G G G G G G G G
16 chr16_35713249 0 35713249 C C C C C C C C T T T T C C C C C C T T
16 chr16_35714154 0 35714154 T T C C C C T T T T T T T T T T T T T T
16 chr16_35718610 0 35718610 C C C C C C C C T T T T C C C C C C T T
16 chr16_35718659 0 35718659 C C C C C C C C C C C C C C C C C T C C
16 chr16_35729644 0 35729644 C C C C C C C C T T T T C C C C C C T T
16 chr16_35731317 0 35731317 A A A A A A A A A G A A A A A A A A A A
16 chr16_35749577 0 35749577 A A G G G G A A G G G G G G G G G G G G
16 chr16_35751576 0 35751576 G G A A A G G G G G G G G G G G G G G G
16 chr16_35756178 0 35756178 T T T T T T T T C C C C T T T T T T C C
16 chr16_35765131 0 35765131 G G G G G G G G A A A A G G G G G G A A
16 chr16_35769716 0 35769716 C C C C C C C C C C C C C C C C T T C C
16 chr16_35771573 0 35771573 C C G G G G C C G G G G G G G G G G G G
16 chr16_35778300 0 35778300 C C C C C C C C T T T T C C C C C C T T
16 chr16_35784924 0 35784924 C C C C C C C C T T T T C C C C C C T T
16 chr16_35785225 0 35785225 C C C C C C C C A A A A C C C C C C A A
16 chr16_35789407 0 35789407 T T T T T T T T A A A A T T T T T T A A
16 chr16_35793856 0 35793856 T T T T T T T T A A A A T T T T T T A A
16 chr16_35794052 0 35794052 A A A A A A A A A A A A A A A A G G A A
16 chr16_35797876 0 35797876 C C C C C C C C T T T T C C C C C C T T
16 chr16_35805639 0 35805639 C C C C C C C C A C A C C C C C C C C C
16 chr16_35807247 0 35807247 T T T T T T T T C C C C T T T T T T C C
16 chr16_35813988 0 35813988 T T T T T T T T C C C C T T T T T T C C
16 chr16_35817682 0 35817682 T T T T T T T T T T C T T T T T T T T T
16 chr16_35826089 0 35826089 G G G G G G G G G G G G G G G G C C G G
16 chr16_35833295 0 35833295 C C C C C C C C C C C C C T C C C C C C
16 chr16_35833640 0 35833640 T T G G G G G T G G G G G G G G G G G G
16 chr16_35834354 0 35834354 T T T T T T T T T T T T C T T T T T T T
16 chr16_35844081 0 35844081 G G G G G G G G A A A A G G G G G G A A
16 chr16_35848352 0 35848352 A A T T T T A A A A A A A A A A A A A A
16 chr16_35856867 0 35856867 C C C C C C C C C C C C C C C T C C C C
16 chr16_35863505 0 35863505 A A G G G G A G G G G G G G G G G G G G
16 chr16_35863918 0 35863918 G G G G G G G G G G G G G G A G G G G G
16 chr16_35871242 0 35871242 G G G G G G G G A A A A G G G G G G A A
16 chr16_35892386 0 35892386 A A A A A A A A G G G G A A A A A A G G
16 chr16_35898084 0 35898084 A A A A A A A A A A A A A A A A T T A A
16 chr16_35900170 0 35900170 A A A A A A A A G G G G A A A A A A G G
16 chr16_35901801 0 35901801 C C C C C C C C T T T T C C C C C C T T
16 chr16_35901865 0 35901865 A A A A A A A A T T T T A A A A A A T T
16 chr16_35905001 0 35905001 C C C C C C C C C C C C C C T T C C C C
16 chr16_35905058 0 35905058 G G G G G G G G G G G G A G G G G G G G
16 chr16_35905172 0 35905172 C C C C C C C C C C C C C C T T C C C C
16 chr16_35910783 0 35910783 C C C C C T C C C C C C C C C C C C C C
16 chr16_35914136 0 35914136 C C C C A A C C C C C C C C C C C C C C
16 chr16_35916393 0 35916393 A A A A A A A A G G G G A A A A A A G G
16 chr16_35920155 0 35920155 C T T T T T T T T T T T T T T T T T T T
16 chr16_35923357 0 35923357 G G G G G G G G C C C C G G G G G G C C
16 chr16_35926382 0 35926382 C C C C C C C C T T T T C C C C C C T T
16 chr16_35930898 0 35930898 G G G G G G G G A A A A G G G G G G A A
16 chr16_35934627 0 35934627 G G C C C C G G C C C C C C C C C C C C
16 chr16_35934828 0 35934828 T T T T T T T T T T T T C C T T T T T T
16 chr16_35942989 0 35942989 C C C C C C C C C C C C C C C C C T C C
16 chr16_35944960 0 35944960 C C C C C C C C C C C C C C C T C C C C
16 chr16_35955329 0 35955329 C C T T T T C C C C C C C C C C C C C C
16 chr16_35959059 0 35959059 A A A A A A A A A A A A G G A A A A A A
16 chr16_35959821 0 35959821 T T T T T T T T T T T T T T A A T T T T
16 chr16_35971654 0 35971654 C C C C C C C T C C C C C C C C C C C C
16 chr16_35978546 0 35978546 G G G G G G G G A A A A G G G G G G A A
16 chr16_35997997 0 35997997 A A G G G G A G A A A A G G G G G G A A
16 chr16_36007989 0 36007989 C C C C C T C C C C C C C C C C C C C C
16 chr16_36012844 0 36012844 C C C C C C C C C C C C T T C C C C C C
16 chr16_36014379 0 36014379 C C C C C C C C T T T T C C C C C C T T
16 chr16_36015144 0 36015144 T T T T T T T T A A A A T T T T T T A A
16 chr16_36018538 0 36018538 A G A A A A A G A A A A A A A A A A A A
16 chr16_36050098 0 36050098 G T T T T T T T T T T T T T T T T T T T
16 chr16_36071595 0 36071595 G G C C C C G G G G G G G G G G G G G G
16 chr16_36080539 0 36080539 T T T T T T T T C C C C T T T T T T C C
16 chr16_36080681 0 36080681 C C G G G G C C G G G G G G G G G G G G
16 chr16_36093834 0 36093834 C C C C C C C C A A A A C C C C C C A A
16 chr16_36100815 0 36100815 A A A A A A A A G G G G A A A A A A G G
16 chr16_36100876 0 36100876 T T C C C C T T T T T T T T T T T T T T
16 chr16_36115263 0 36115263 T T T T T T T T C C C C T T T T T T C C
16 chr16_36117923 0 36117923 T T C C C C T T C C C C T T T T C C C C
16 chr16_36133063 0 36133063 A A A A A A A A G G G G A A A A A A G G
16 chr16_36134045 0 36134045 G G G G G G G G A A A A G G G G G G A A
16 chr16_36141774 0 36141774 G G G G A A G G G G G G G G G G G G G G
16 chr16_36151429 0 36151429 G G G G G G G G C C C C G G G G G G C C
16 chr16_36152865 0 36152865 A A A A A A A A A G A A A A A A A A G G
16 chr16_36157077 0 36157077 C C C C C C C C C T C T C C C C C C C C
16 chr16_36161618 0 36161618 G G G G A A G G G G G G G G G G G G G G
16 chr16_36164293 0 36164293 C C C C C C C G C C C C C C C C C C C C
16 chr16_36171209 0 36171209 A A A A A A A A G G G G A A A A A A G G
16 chr16_36174484 0 36174484 T T T T T T T T T T T T T T T T C C T T
16 chr16_36182888 0 36182888 T T T T T T T T T T T T T T A T T T T T
16 chr16_36184878 0 36184878 G G G G G G G G A A A A G G G G G G A A
16 chr16_36197057 0 36197057 C C C C T T C C C C C C C C C C C C C C
16 chr16_36202696 0 36202696 C C T T T T C C T T T T T T T T T T T T
16 chr16_36204165 0 36204165 C C T T C C C C C C C C C C C C C C C C
16 chr16_36206260 0 36206260 C C C C C C C C C C C C C C G G C C C C
16 chr16_36211287 0 36211287 G G G G G G G G G G G G C G G G G G G G
16 chr16_36215879 0 36215879 C C C C C C C C C C C C C C C T C C C C
16 chr16_36216819 0 36216819 G G G G G G G G G G G G A A A A G G G G
16 chr16_36243551 0 36243551 T T C C C C T T C C C C C C C C C C C C
16 chr16_36247512 0 36247512 T T T T C C T T T T T T T T T T T T T T
16 chr16_36251772 0 36251772 C C C C A A C C C C C C C C C C C C C C
16 chr16_36252076 0 36252076 T T T T T T A T T T T T T T T T T T T T
16 chr16_36252557 0 36252557 C C C C T T C C C C C C C C C C C C C C
16 chr16_36268757 0 36268757 T T T T T T T T C C C C T T T T T T C C
16 chr16_36269287 0 36269287 G G G G G G G G G G G G A A G G G G G G
16 chr16_36287440 0 36287440 G G G G G G G G G G G G A A G G G G G G
16 chr16_36291712 0 36291712 G G A A G G G G G G G G G G G G G G G G
16 chr16_36301656 0 36301656 A A A A C C A A A A A A A A A A A A A A
16 chr16_36304905 0 36304905 C C C C C C C C A A A A C C C C C C A A
16 chr16_36306095 0 36306095 G G G G G G G G A A A A G G G G G G A A
16 chr16_36307260 0 36307260 A A A A A A A A A A A A A A A G A A A A
16 chr16_36313384 0 36313384 C C C C C C C C C C C C C C C C A A C C
16 chr16_36314146 0 36314146 C C C C C C C C T T T T C C C C C C T T
16 chr16_36317191 0 36317191 C C C C C C C C C C C C C C C C C G C C
16 chr16_36322954 0 36322954 C C A A A A C C C C C C C C C C C C C C
16 chr16_36323157 0 36323157 A G A A A A A A A A A A A A A A A A A A
16 chr16_36332860 0 36332860 A A G G G G A A G G G G G G G G G G G G
16 chr16_36383202 0 36383202 C C C C C C C C C C C C C T C C C C C C
16 chr16_36404042 0 36404042 A A A A A A A A A A A C A A A A A A A A
16 chr16_36422308 0 36422308 T T T T T T T T T T T T T T A A T T T T
16 chr16_36438449 0 36438449 C C C C C C C C T T T T C C C C C C T T
16 chr16_36441772 0 36441772 C C G G G G C C C C C C C C C C C C C C
16 chr16_36457189 0 36457189 C C C C C C C C T T T T C C C C C C T T
16 chr16_36493170 0 36493170 C C C C C C C C C C C C T T C C C C C C
16 chr16_36501627 0 36501627 A A A A A A A A G G G G A A A A A A G G
16 chr16_36515405 0 36515405 A A A A A A A C A A A A A A A A A A A A
16 chr16_36523771 0 36523771 A A A A A A A A A A A A A A C C A A A A
16 chr16_36541711 0 36541711 G G G G G G G G G G G G G G A A G G G G
16 chr16_36542346 0 36542346 T T G G G G T T T T T T T T T T T T T T
16 chr16_36547379 0 36547379 A A A A A A A A A A A A A A A A A C A A
16 chr16_36553679 0 36553679 T T T T T T C T T T T T T T T T T T T T
16 chr16_36554878 0 36554878 C C C C C C C G C C C C C C C C C C C C
16 chr16_36564543 0 36564543 G G G G G G G G C C C C G G G G G G C C
16 chr16_36566864 0 36566864 T T T T T T T T C C C C T T T T T T C C
16 chr16_36567243 0 36567243 G G G G G G G G A A A A G G G G G G A A
16 chr16_36573922 0 36573922 C C C C C C C C C C C C C C A A C C C C
16 chr16_36595517 0 36595517 G G G G G G G G A A A A G G G G G G A A
16 chr16_36604831 0 36604831 T T T T T T T T C C C C T T T T T T C C
16 chr16_36606665 0 36606665 C C C C C C C C G G G G C C C C C C G G
16 chr16_36617068 0 36617068 G G A A A A G G A A A A G G G G G G A A
16 chr16_36629772 0 36629772 C C C C C C C C C C C C C C C C G G C C
16 chr16_36630532 0 36630532 T T T T T T T T C C C C T T T T T T C C
16 chr16_36631105 0 36631105 G G G G A A G G G G G G G G G G G G G G
16 chr16_36634116 0 36634116 A A A A A A A A G G G G A A A A A A G G
16 chr16_36642040 0 36642040 G G G G G G G G G G G G G G A G G G G G
16 chr16_36643314 0 36643314 G G G G G G G G C C C C G G G G G G C C
16 chr16_36653959 0 36653959 C C C C C C C C T T T T C C C C C C T T
16 chr16_36658183 0 36658183 C C C C C C C T C C C C C C C C C C C C
16 chr16_36660523 0 36660523 T T T T T T T T C C C C T T T T T T C C
16 chr16_36670182 0 36670182 C C C C C C C C G G G G C C C C C C G G
16 chr16_36671510 0 36671510 G G A A A A G G G G G G G G G G G G G G
16 chr16_36676459 0 36676459 C C C C C C C C C C C T C C C C C C C C
16 chr16_36677720 0 36677720 G G G G G G G G G G A G G G G G G G G G
16 chr16_36679906 0 36679906 G G G G G G G G A A A A G G G G G G A A
16 chr16_36682958 0 36682958 T T T T T T T T C C C C T T T T T T C C
16 chr16_36683415 0 36683415 A A A A A A A A T T T T A A A A A A T T
16 chr16_36707482 0 36707482 A A A A A A A A G G G G A A A A A A G G
16 chr16_36712070 0 36712070 C C C C C C C C C T C T C C C C C C C C
16 chr16_36718724 0 36718724 G G G G G G G G G G G G G G A A G G G G
16 chr16_36719643 0 36719643 C C C C G G C C C C C C C C C C C C C C
16 chr16_36722195 0 36722195 G G G G G G G G T T T T G G G G G G T T
16 chr16_36727083 0 36727083 C C C C C C C T C C C C C C C C C C C C
16 chr16_36729275 0 36729275 C C C C A A C C C C C C C C C C C C C C
16 chr16_36729715 0 36729715 C C C C C C C C A A A A C C C C C C A A
16 chr16_36729981 0 36729981 A A A A A A A A C C C C A A A A A A C C
16 chr16_36735943 0 36735943 G G G G G G G G G G G G A A A A G G G G
16 chr16_36736148 0 36736148 C C C C C C C C C C C C T T C C C C C C
16 chr16_36738164 0 36738164 C C C C C C C T C C C C C C C C C C C C
16 chr16_36743039 0 36743039 T T T T G G T T T T T T T T T T T T T T
16 chr16_36749436 0 36749436 G G A A A A G G A A A A A A A A A A A A
16 chr16_36752775 0 36752775 C C C C C C C C T T T T C C C C C C T T
16 chr16_36753942 0 36753942 G G G G G G G G G G G G T T T T G G G G
16 chr16_36757820 0 36757820 T T T T T T T T C C C C T T T T T T C C
16 chr16_36761811 0 36761811 G G G G G G G G A A A A G G G G G G A A
16 chr16_36766565 0 36766565 C T C C C C C T C C C C C C C C C C C C
16 chr16_36769259 0 36769259 C C C C C C C C T T T T C C C C C C T T
16 chr16_36776994 0 36776994 C C C C C C C C G G G G C C C C C C G G
16 chr16_36778639 0 36778639 G G C G G G G G G G G G G G G G G G G G
16 chr16_36783596 0 36783596 A A A A A A A A A A A A A A A A G G A A
16 chr16_36789098 0 36789098 C C C C C C C C C C C C T T C C C C C C
16 chr16_36796005 0 36796005 C C C C C C C C G G G G C C C C C C G G
16 chr16_36798762 0 36798762 G G G G A G G G G G G G G G G G G G G G
16 chr16_36799679 0 36799679 A A G G G G A A A A A A A A A A A A A A
16 chr16_36801039 0 36801039 C C C C C C C C G G G G C C C C C C G G
16 chr16_36807676 0 36807676 A A A A A A A A G G G G G G G G G G G G
16 chr16_36810383 0 36810383 G G G G G G G G A A A A A A A A A A A A
16 chr16_36815628 0 36815628 A A A A A A A A G G G G A A A A A A G G
16 chr16_36816557 0 36816557 C C T T T T C C T T T T C C C C C C T T
16 chr16_36817557 0 36817557 C C C C C C C C T T T T C C C C C C T T
16 chr16_36817949 0 36817949 G G G G G G G G C C C C G G G G G G C C
16 chr16_36824970 0 36824970 C C C C C C C C C C C T C C C C C C C C
16 chr16_36825358 0 36825358 C C C C C T C C C C C C C C C C C C C C
16 chr16_36831703 0 36831703 G G G G G G G G G G G G A A G G G G G G
16 chr16_36832270 0 36832270 T T T T T T T T C C C C T T T T T T T T
16 chr16_36832322 0 36832322 T T C C C C T T C C C C C C C C C C C C
16 chr16_36832445 0 36832445 A A G G G G A A G G G G G G G G G G G G
16 chr16_36834011 0 36834011 A A G G G G A A G G G G G G G G G G G G
16 chr16_36834592 0 36834592 A A A A A A A A G G G G A A A A A A G G
16 chr16_36836458 0 36836458 A A G G G G A A G G G G G G G G G G G G
16 chr16_36842228 0 36842228 G G G G G G G G A G A G G G G G G G G G
16 chr16_36850745 0 36850745 A A A A A A A G A A A A A A A A A A A A
16 chr16_36851846 0 36851846 G G G G G G G G G G A G G G G G G G G G
16 chr16_36851946 0 36851946 G G G G G G G G G G G G G G G G A A G G
16 chr16_36852904 0 36852904 G G G G G G G G A A A A G G G G G G A A
16 chr16_36866528 0 36866528 T T C C C C T T C C C C T T T T T T C C
16 chr16_36867665 0 36867665 C C C C A C C C C C C C C C C C C C C C
16 chr16_36874267 0 36874267 G G G G G G G G A A A A G G G G G G A A
16 chr16_36874436 0 36874436 T T C C C C T T C C C C C C C C C C C C
16 chr16_36879686 0 36879686 C C C C C C C C G G G G C C C C C C G G
16 chr16_36884487 0 36884487 G G G G G G G G G G G G A A A A G G G G
16 chr16_36886731 0 36886731 G G G G G G G G G G G G G G A A G G G G
16 chr16_36907507 0 36907507 G G G G G G G G G G G G G G G G A A G G
16 chr16_36928914 0 36928914 T T C C C C T T C C C C C C C T C C C C
16 chr16_36945996 0 36945996 A A A A A T A A A A A A A A A A A A A A
16 chr16_36948864 0 36948864 A A G G G G A G G G G G G G G G G G G G
16 chr16_36948918 0 36948918 G G G G A A G G G G G G G G G G G G G G
16 chr16_36951073 0 36951073 C C C C C C C C T T T T C C C C C C T T
16 chr16_36951226 0 36951226 C C C C C G C C C C C C C C C C C C C C
16 chr16_36952378 0 36952378 C C C C T T C C C C C C C C C C C C C C
16 chr16_36964621 0 36964621 G G G G G G G G G G G G A A A A G G G G
16 chr16_36973046 0 36973046 G G G G G G G G A A A A G G G G G G A A
16 chr16_36974912 0 36974912 G G G G G G G G G G G G C C G G G G G G
16 chr16_36975717 0 36975717 C C C C C T C C C C C C C C C C C C C C
16 chr16_36982127 0 36982127 G G G G G G G G G G G G A A A A A A G G
16 chr16_36987558 0 36987558 C C C C C C C C C C C C C C G G C C C C
16 chr16_36989653 0 36989653 A A A A A A A A G G G G A A A A A A G G
16 chr16_36989771 0 36989771 C C T T T T C C C C C C C C C C C C C C
16 chr16_36990251 0 36990251 C C C C C C C C C T C T C C C C C C C C
16 chr16_37004333 0 37004333 C C C C C C C C T T T T C C C C C C T T
16 chr16_37006386 0 37006386 C C C C C C C C C C C C T T T T T T C C
16 chr16_37007585 0 37007585 G G G G G G G G A A A A G G G G G G A A
16 chr16_37007811 0 37007811 A T T T T T T T T T T T T T T T T T T T
16 chr16_37008304 0 37008304 G G G G G G G G A A A A G G G G G G A A
16 chr16_37011146 0 37011146 A A A A A G A A A A A A A A A A A A A A
16 chr16_37012316 0 37012316 C C C C C C C C C C C C C C C C G G C C
16 chr16_37022943 0 37022943 G G G G G G G G G G G G G G A A G G G G
16 chr16_37045394 0 37045394 G G G G G G G G G G G G G G A A G G G G
16 chr16_37046531 0 37046531 T T T T T T C T T T T T T T T T T T T T
16 chr16_37049601 0 37049601 A A A A A A A A G G G G A A A A A A G G
16 chr16_37049750 0 37049750 G G G G A G G G G G G G G G G G G G G G
16 chr16_37056095 0 37056095 G G G G G G A G G G G G G G G G G G G G
16 chr16_37064128 0 37064128 G G G G G G G G G G G G G G A A G G G G
16 chr16_37064918 0 37064918 C C C C C C C C C C C C C C C C C G C C
16 chr16_37069600 0 37069600 C C C T C C C C C C C C C C C C C C C C
16 chr16_37080474 0 37080474 G G G G G G G G C C C C G G G G G G C C
16 chr16_37080858 0 37080858 A A A A A A A A A A A A A G A A A A A A
16 chr16_37084510 0 37084510 G G G G G G A G G G G G G G G G G G G G
16 chr16_37084606 0 37084606 T T T T T T T T A A A A T T T T T T A A
16 chr16_37090012 0 37090012 A G G G G G G G G G G G G G G G G G G G
16 chr16_37091867 0 37091867 C T T T T T C T T T T T T T T T T T T T
16 chr16_37092582 0 37092582 C C C C C C C C C C C C C T C C C C C C
16 chr16_37101363 0 37101363 G G G G G G G G G G G G A A G G G G G G
16 chr16_37108217 0 37108217 C C C C T T C C C C C C C C C C C C C C
16 chr16_37110203 0 37110203 G G G G G G G G G G G G G G A A G G G G
16 chr16_37125295 0 37125295 C C C C C C C C T T T T C C C C C C T T
16 chr16_37132168 0 37132168 G G G G G G G G G G G G G G A G G G G G
16 chr16_37142189 0 37142189 A A A A T T A A A A A A A A A A A A A A
16 chr16_37169397 0 37169397 T T T T T T T T T T T T A A A A T T T T
16 chr16_37171404 0 37171404 C T C C C C C C C C C C C C T T C C C C
16 chr16_37178139 0 37178139 G G G G G G G G G G A G G G G G G G G G
16 chr16_37191461 0 37191461 C C C C C C C C C C C C C C C C T T C C
16 chr16_37196378 0 37196378 C C C C C C C T C C C C C C C C C C C C
16 chr16_37213634 0 37213634 C C C C C C C C C C C C C C C C A C C C
16 chr16_37217563 0 37217563 A A A A A A A A A A A C A A A A A A A A
16 chr16_37219963 0 37219963 A A A A A A A A A T A A A A A A A A T T
16 chr16_37243707 0 37243707 A A A A A A A A G G G G A A A A A A G G
16 chr16_37261913 0 37261913 C C C C C C C C C C C C T T C C C C C C
16 chr16_37265010 0 37265010 T T T T T T T T T T T T T T G G T T T T
16 chr16_37268575 0 37268575 C C C C C C C T T T T T C C C C C C T T
16 chr16_37280414 0 37280414 G G G G G G G G C C C C G G G G G G C C
16 chr16_37286357 0 37286357 G G G G G G G G A A A A G G G G G G A A
16 chr16_37290836 0 37290836 A A C C C C A A A A A A A A A A A A A A
16 chr16_37296477 0 37296477 C C C T C C C C C C C C C C C C C C C C
16 chr16_37300472 0 37300472 G G G G G G G G A A A A G G G G G G A A
16 chr16_37302768 0 37302768 A A A A A A A A C C C C A A A A A A C C
16 chr16_37302840 0 37302840 C C C C C C C C C C C C T T C C C C C C
16 chr16_37304661 0 37304661 T T T T T T T T T T T T C T T T T T T T
16 chr16_37309024 0 37309024 T T C T T T T T T T T T T T T T T T T T
16 chr16_37311645 0 37311645 C C C C C C C C T T T T C C C C C C T T
16 chr16_37316080 0 37316080 G G G G G G G G G G G G A G G G G G G G
16 chr16_37337025 0 37337025 G G G G G G G G G G G G G G A A G G G G
16 chr16_37341244 0 37341244 A A A A A A A A G G G G A A A A A A G G
16 chr16_37341473 0 37341473 A A A A A A A A G G G G A A A A A A G G
16 chr16_37342507 0 37342507 T T C C C C T T C C C C C C C C C C C C
16 chr16_37344012 0 37344012 A A A A A A A A G G G G G G G G G G G G
16 chr16_37373378 0 37373378 G G A A G G G G G G G G G G G G G G G G
16 chr16_37376827 0 37376827 G G A A A A G G A A A A A A A A A A A A
16 chr16_37383265 0 37383265 G G G G G G G G A A G G G G G G G G G G
16 chr16_37384864 0 37384864 G G G G A A G G G G G G G G G G G G G G
16 chr16_37392563 0 37392563 T T T T T T T T T T T T G T T T T T T T
16 chr16_37394863 0 37394863 C C C C C C C C C C C C G G G G G G C C
16 chr16_37399503 0 37399503 T T T T T T T T C C C C T T T T T T C C
16 chr16_37423475 0 37423475 C C C C C C C C A A A A C C C C C C A A
16 chr16_37440839 0 37440839 G G G G G G G G A A A A G G G G G G A A
16 chr16_37441044 0 37441044 A A A A A A A A G G G G A A A A A A G G
16 chr16_37441719 0 37441719 C C T T T T C C T T T T T T T T T T T T
16 chr16_37441921 0 37441921 G G G G G G G G C C C C G G G G G G C C
16 chr16_37447754 0 37447754 C C C C C C C C C C C C C C C T C C C C
16 chr16_37452156 0 37452156 C C C C C C C C T T T T C C C C C C T T
16 chr16_37470620 0 37470620 A A G G G G A A G G G G G G G G G G G G
16 chr16_37472289 0 37472289 A A G G G G A A G G G G G G G G G G G G
16 chr16_37485565 0 37485565 G G G G G G G G A A A A G G G G G G A A
16 chr16_37496577 0 37496577 C C C C C C C C C C C C C C T T C C C C
16 chr16_37504484 0 37504484 C C C C C C C C T T T T C C C C C C T T
16 chr16_37508914 0 37508914 G G G G G G G G G G G G G G A A G G G G
16 chr16_37519134 0 37519134 G G A G G G G G G G G G G G G G G G G G
16 chr16_37520315 0 37520315 C C C C C C C C C C C C C C C C A A C C
16 chr16_37521369 0 37521369 G G G G G G G G T T T T G G G G G G T T
16 chr16_37526469 0 37526469 C C C C C C C T C C C C C C C C C C C C
16 chr16_37531879 0 37531879 G G G G G G G G G G G G G G G G A A G G
16 chr16_37533327 0 37533327 C C C C C C C C T T T T C C C C C C T T
16 chr16_37538009 0 37538009 G G G G G G G G G G G G C G G G G G G G
16 chr16_37539339 0 37539339 C C T T T T C C C C C C C C C C C C C C
16 chr16_37539375 0 37539375 T T T T T T T T T T T T T T T T C C T T
16 chr16_37547552 0 37547552 G G G G G G G G A A A A G G G G G G A A
16 chr16_37555585 0 37555585 A A A A A A A A A A A A A A G G A A A A
16 chr16_37558876 0 37558876 C C C C C C C C C C C C C C C T C C C C
16 chr16_37559033 0 37559033 C C C C C C C C T T T T C C C C C C T T
16 chr16_37569814 0 37569814 A A A A A A A A G G G G A A A A A A G G
16 chr16_37571424 0 37571424 T T T T T T T T C C C C T T T T T T C C
16 chr16_37575573 0 37575573 T T T T T T T T G G G G T T T T T T G G
16 chr16_37576643 0 37576643 A A G G G G A A G G G G G G G G G G G G
16 chr16_37576780 0 37576780 C T C C C C C C C C C C C C C C C C C C
16 chr16_37590077 0 37590077 C C C C C T C C C C C C C C C C C C C C
16 chr16_37594638 0 37594638 G G G G G G G G A A A A G G G G G G A A
16 chr16_37595973 0 37595973 A A A A A A A A A G A A A A A A A A A A
16 chr16_37596143 0 37596143 G G G G G G G G C C C C G G G G G G C C
16 chr16_37597857 0 37597857 A A A A A A A A A A A A A A G G A A A A
16 chr16_37599366 0 37599366 C C T T T T C C T T T T T T T T T T T T
16 chr16_37601393 0 37601393 A A G G G G A A G G G G G G G G G G G G
16 chr16_37604595 0 37604595 A A A A A A A A G G G G A A A A A A G G
16 chr16_37608076 0 37608076 C C C C C C C C C C C C A A C C C C C C
16 chr16_37609562 0 37609562 T T T T T T T T C C C C T T T T T T C C
16 chr16_37615985 0 37615985 T T T T T T A T T T T T T T T T T T T T
16 chr16_37646706 0 37646706 T T T T T T A T T T T T T T T T T T T T
16 chr16_37669431 0 37669431 C C C C C C C C A A A A C C C C C C A A
16 chr16_37676460 0 37676460 T T T T T T T T C C C C T T T T T T C C
16 chr16_37676967 0 37676967 C C C C C C C C C C C C C C C T C C C C
16 chr16_37684307 0 37684307 G G G G G G G G G G A G G G G G G G G G
16 chr16_37687730 0 37687730 T T G G T T T T T T T T T T T T T T T T
16 chr16_37693052 0 37693052 G G G G G G G G G G G G C C C C C C G G
16 chr16_37697121 0 37697121 C C T T T T T T T T T T T T T T T T T T
16 chr16_37698252 0 37698252 C C G G G G C C G G G G G G G G G G G G
16 chr16_37737522 0 37737522 G G G G G G A G G G G G G G G G G G G G
16 chr16_37752524 0 37752524 A A A A A A A A G G G G A A A A A A G G
16 chr16_37763697 0 37763697 G G T T T T G G G G G G G G G G G G G G
16 chr16_37768213 0 37768213 C C C C C C C C C C C C C C C C T T C C
16 chr16_37768513 0 37768513 G G G G G G G G A A A A G G G G G G A A
16 chr16_37781322 0 37781322 C C C C C C C T C C C C C C C C C C C C
16 chr16_37781566 0 37781566 G G G G G G G G G G A G G G G G G G G G
16 chr16_37789027 0 37789027 G G G G G G G G A A A A A A A A A A A A
16 chr16_37793841 0 37793841 T T T T T T T T C C C C C C C C C C C C
16 chr16_37800469 0 37800469 C C C C C C C C T T T T C C C C C C T T
16 chr16_37803357 0 37803357 C C C C C C C C T T T T C C C C C C T T
16 chr16_37803664 0 37803664 A A A A A A A A G G G G G G G G G G G G
16 chr16_37812503 0 37812503 G G G G G G G G G G G G G G A A G G G G
16 chr16_37812774 0 37812774 G G A A A A G G G G G G G G G G G G G G
16 chr16_37819328 0 37819328 C C C C C C C C C C C C C T C C C C C C
16 chr16_37830107 0 37830107 T T T T T T T T C C C C T T T T T T C C
16 chr16_37853229 0 37853229 G G G G G G G G A A A A G G G G G G A A
16 chr16_37886002 0 37886002 G G G G G G G G G G G G G G G G T T G G
16 chr16_37891799 0 37891799 A A G G G G A A G G G G G G G G G G G G
16 chr16_37893115 0 37893115 C C T T C C C C C C C C C C C C C C C C
16 chr16_37894111 0 37894111 G G G G G G G G G G G G G G G G C C G G
16 chr16_37906833 0 37906833 T T T T T T T T C C C C T T T T T T C C
16 chr16_37913038 0 37913038 C C C C C C C C C T C T C C C C C C C C
16 chr16_37938715 0 37938715 A A A A A A A A A A A A A A A G A A A A
16 chr16_37966041 0 37966041 A A G G G G A A A A A A A A A A A A A A
16 chr16_37966224 0 37966224 G G G G G G G G A G G G G G G G G G G G
16 chr16_37973117 0 37973117 A A A A A A A A G G G G A A A A A A G G
16 chr16_37975567 0 37975567 T T C C C C T T T T T T T T T T T T T T
16 chr16_37975947 0 37975947 G G G G G G G G G G G G A G G G G G G G
16 chr16_37976168 0 37976168 C C C C C C C C T T T T C C C C C C T T
16 chr16_37977405 0 37977405 C C C C C C C C C C C C C C C C G G C C
16 chr16_37979531 0 37979531 A A A A A A A A A G A G A A A A A A A A
16 chr16_37982550 0 37982550 A G G G G G G G G G G G G G G G G G G G
16 chr16_37982964 0 37982964 G G G G G G G G G G G G A A G G G G G G
16 chr16_37984571 0 37984571 G G A A A A A G A A A A A A A A A A A A
16 chr16_37986651 0 37986651 A A A A A A A A A A A A A A A A G G A A
16 chr16_37989140 0 37989140 T T T T T T T T T T T T T T G G T T T T
16 chr16_37990569 0 37990569 T T T T T T T T C C C C C C C C C C C C
16 chr16_37991741 0 37991741 C C C C C C C C C C C C C C A A C C C C
16 chr16_38004072 0 38004072 T T T T T T T T T T T T G G T T T T T T
16 chr16_38004459 0 38004459 T T T T T T T T G G G G T T T T T T G G
16 chr16_38010502 0 38010502 G G A A A A G G G G G G A A A A A A G G
16 chr16_38027056 0 38027056 C C C C C T C C C C C C C C C C C C C C
16 chr16_38027230 0 38027230 G G G G G G G G G G G G C C G G G G G G
16 chr16_38038425 0 38038425 C C C C C C C C T T T T C C C C C C T T
16 chr16_38040443 0 38040443 C C C C C C C C T T T T C C C C C C T T
16 chr16_38041013 0 38041013 T T T T T T T T C C C C T T T T T T C C
16 chr16_38051145 0 38051145 A A A A A A A A A A A A C C C C C C A A
16 chr16_38063440 0 38063440 A A A A A T A A A A A A A A A A A A A A
16 chr16_38087335 0 38087335 G G G G G G A G G G G G G G G G G G G G
16 chr16_38111704 0 38111704 T T T T T T T T C C C C T T T T T T C C
16 chr16_38127188 0 38127188 G G G G G G G G G G G G A A G G G G G G
16 chr16_38134767 0 38134767 C T C C C C C C C C C C C C C C C C C C
16 chr16_38142856 0 38142856 A A A A A A A A A A A A T T A A A A A A
16 chr16_38147257 0 38147257 A A A A A A A A G G G G A A A A A A G G
16 chr16_38150967 0 38150967 G G G G G G G G T T G T G G G G G G G G
16 chr16_38163886 0 38163886 A A A A A A A A T T A T A A A A A A A A
16 chr16_38164683 0 38164683 T T T T T T T T C C C C T T T T T T C C
16 chr16_38175313 0 38175313 T T T T T T T T C C C C T T T T T T C C
16 chr16_38230397 0 38230397 G G G G G G G G C C C C G G G G G G C C
16 chr16_38235511 0 38235511 G G C C C C G G C C C C C C C C C C C C
16 chr16_38236201 0 38236201 T T T T T T T T C C C C T T T T T T C C
16 chr16_38237188 0 38237188 T T A A A A T T A A A A A A A A A A A A
16 chr16_38249808 0 38249808 C C C C C C C C C C C C C C A A C C C C
16 chr16_38251833 0 38251833 G G G G G G G G A A A A G G G G G G A A
16 chr16_38258120 0 38258120 A A A A A A A A G G G G A A A A A A G G
16 chr16_38273951 0 38273951 A A A A A A A A C C C C A A A A A A C C
16 chr16_38277270 0 38277270 G G A A A A G G A A A A A A A A A A A A
16 chr16_38280444 0 38280444 G G G G G T G G G G G G G G G G G G G G
16 chr16_38280621 0 38280621 T T T T T T T T C C C C T T T T T T C C
16 chr16_38284652 0 38284652 G G G G G G G G A A A A G G G G G G A A
16 chr16_38316576 0 38316576 C C C C C C C C C C C C T T T T T T C C
16 chr16_38319991 0 38319991 C C C C C C C C C C C C C C C T C C C C
16 chr16_38320918 0 38320918 G G C C C C G G C C C C C C C C C C C C
16 chr16_38325306 0 38325306 C C C C C C C C C C C C T T C C C C C C
16 chr16_38327056 0 38327056 G G C C C C G G G G G G G G G G G G G G
16 chr16_38331010 0 38331010 A A G G A A A A A A A A A A A A A A A A
16 chr16_38333909 0 38333909 G G G G G G C C G G G G G G G G G G G G
16 chr16_38342731 0 38342731 C C C C C C C C C C C C C C C C T T C C
16 chr16_38346306 0 38346306 G G A A A A G G A A A A A A A A A A A A
16 chr16_38350749 0 38350749 T T T T T T T T T T T T A A A A A A T T
16 chr16_38362429 0 38362429 C C C C C C C C C T C T C C C C C C T T
16 chr16_38365782 0 38365782 C C C C C C C C C T C C C C C C T T C C
16 chr16_38370953 0 38370953 G G C C C C G G G G G G G G G G G G G G
16 chr16_38373391 0 38373391 C C C C C C C T C C C C C C C C C C C C
16 chr16_38373911 0 38373911 G G G G G G G G G G G G G G A G G G G G
16 chr16_38376790 0 38376790 T T T T T T T T C C C C T T T T T T C C
16 chr16_38381337 0 38381337 C C C C C C C C C C C C T T C C C C C C
16 chr16_38384194 0 38384194 G G A A A A G G G G G G G G G G G G G G
16 chr16_38386442 0 38386442 C C C C C C C C C C C C C C C T C C C C
16 chr16_38388307 0 38388307 T T T T T T C T T T T T T T T T T T T T
16 chr16_38390440 0 38390440 C C C C C C C C C C C C C C T T C C C C
16 chr16_38396602 0 38396602 A A G G G G A A G G G G G G G G G G G G
16 chr16_38401476 0 38401476 A A A A A A A G A A A A A A A A A A A A
16 chr16_38402266 0 38402266 T T C C C C C C C C C C C C C C C C C C
16 chr16_38410239 0 38410239 G G G G G G G G G G G G A G G G G G G G
16 chr16_38411523 0 38411523 T T T T G G T T T T T T T T T T T T T T
16 chr16_38415508 0 38415508 G G G G G G G G G G G G G G T T G G G G
16 chr16_38417627 0 38417627 T T T T T T T T C C C C T T T T T T C C
16 chr16_38417902 0 38417902 A A A A A A A G A A A A A A A A A A A A
16 chr16_38419975 0 38419975 A A G G G G G G G G G G G G G G G G G G
16 chr16_38420866 0 38420866 G G G G G G G G G G A G G G G G G G G G
16 chr16_38422346 0 38422346 T T T T T T T T G G G G T T T T T T G G
16 chr16_38424790 0 38424790 G G A A A A G G G G G G G G G G G G G G
16 chr16_38428592 0 38428592 G G C C C C C G C C C C C C C C C C C C
16 chr16_38432649 0 38432649 C C C C C C C C A A A A C C C C C C A A
16 chr16_38438194 0 38438194 C C C C C C C C C C C T C C C C C C C C
16 chr16_38446124 0 38446124 T T T T T T T T C C C C T T T T T T C C
16 chr16_38448673 0 38448673 C C C C C C C C C C C C C C C C G G C C
16 chr16_38448794 0 38448794 G G G G G G G G G G G G G G C G G G G G
16 chr16_38451614 0 38451614 G G G G G G G G C C C G G G G G G G C C
16 chr16_38455627 0 38455627 A A A A A A A A G G G G A A A A A A G G
16 chr16_38467219 0 38467219 G G A A A A G G A A A A A A A A A A A A
16 chr16_38479091 0 38479091 T T T T T T T T T T C T T T T T T T T T
16 chr16_38485314 0 38485314 G G G G G G G G A A G G G G G G G G A A
16 chr16_38488092 0 38488092 A A A A A A A A G G G G A A A A A A G G
16 chr16_38493007 0 38493007 A A A A A A A A C C A C A A A A A A C C
16 chr16_38494650 0 38494650 A A A A A A A A G G G G A A A A A A G G
16 chr16_38499042 0 38499042 A A T T T T A A T T T T T T T T T T T T
16 chr16_38516155 0 38516155 G G T T T T G G T T T T T T T T T T T T
16 chr16_38516295 0 38516295 T T T T T T T T T T A T T T T T T T T T
16 chr16_38516567 0 38516567 T T T T T T T T A A A A T T T T T T A A
16 chr16_38523947 0 38523947 A A A A A G A A A A A A A A A A A A A A
16 chr16_38535629 0 38535629 T T T T T T T T C C C C C C C C C C C C
16 chr16_38538652 0 38538652 C C C T C C C C C C C C C C C C C C C C
16 chr16_38539928 0 38539928 C C C C C C C C C C C C C T C C C C C C
16 chr16_38540349 0 38540349 T T T T T T T T T T T T A T T T T T T T
16 chr16_38543883 0 38543883 C C C C C C C C C T C T C C C C C C C C
16 chr16_38549515 0 38549515 A A A A A A A A G G G G A A A A A A G G
16 chr16_38552877 0 38552877 G G G G G G A G G G G G G G G G G G G G
16 chr16_38555995 0 38555995 G G G G G G G G G G G G G G G G A A G G
16 chr16_38573515 0 38573515 C C A A A A C C A A A A A A A A A A A A
16 chr16_38581294 0 38581294 C C C C C C C C C C C C C C T T C C C C
16 chr16_38583567 0 38583567 A A A A A A A A A G A G A A A A A A A A
16 chr16_38595608 0 38595608 T T T T T T T T T T T T T T T T A T T T
16 chr16_38605710 0 38605710 C C C C C C C C C C C C T T C C C C C C
16 chr16_38606529 0 38606529 C C C C C C C C G G C G C C C C C C C C
16 chr16_38631191 0 38631191 C C C C C C C C T T T T C C C C C C T T
16 chr16_38639123 0 38639123 C C T T T T C C T T T T T T T T T T T T
16 chr16_38643603 0 38643603 A A G G G G A A A A A A A A A A A A A A
16 chr16_38643756 0 38643756 T T T T T T A T T T T T T T T T T T T T
16 chr16_38645850 0 38645850 T T T T T T T T C C C C T T T T T T C C
16 chr16_38651343 0 38651343 C C C C C C C C C C C C C C C G C C C C
16 chr16_38657081 0 38657081 C C C C C C C C C C C C C C C C T T C C
16 chr16_38674438 0 38674438 C C C C C T C C C C C C C C C C C C C C
16 chr16_38678902 0 38678902 G G G G G G G G A A A A G G G G G G A A
16 chr16_38691262 0 38691262 C C C C C C C C G G G G C C C C C C G G
16 chr16_38703303 0 38703303 T T T T T T T T G G G G T T T T T T G G
16 chr16_38708571 0 38708571 T T T T T T T T C C C C T T T T T T C C
16 chr16_38708762 0 38708762 A A G G G G A G G G G G G G G G A A G G
16 chr16_38709616 0 38709616 T T C C C C T T T T T T T T T T T T T T
16 chr16_38716457 0 38716457 C G G G G G G G G G G G G G G G G G G G
16 chr16_38724281 0 38724281 T T T T T T T T T T C T T T T T T T T T
16 chr16_38759443 0 38759443 G G G G G G G G G G A G G G G G G G G G
16 chr16_38760860 0 38760860 G G G T G G G G G G G G G G G G G G G G
16 chr16_38763445 0 38763445 T T T T T T T T C T T T T T T T T T T T
16 chr16_38768176 0 38768176 C C C C C C C G C C C C C C C C C C C C
16 chr16_38769001 0 38769001 G G G G G G G G G G G G G G G G A A G G
16 chr16_38774263 0 38774263 C C C C C C C T C C C C C C C C C C C C
16 chr16_38774659 0 38774659 T T T T A A T T T T T T T T T T T T T T
16 chr16_38784487 0 38784487 G G G G G G G G G G G G A A A A A A G G
16 chr16_38797223 0 38797223 G G A A G G G G G G G G G G G G G G G G
16 chr16_38799347 0 38799347 G G G G G G G G G G G G G G G G A G G G
16 chr16_38800410 0 38800410 A A A A A A A A A A A A A A A A C C A A
16 chr16_38801765 0 38801765 G G G G G G G G A G G G G G G G G G G G
16 chr16_38820544 0 38820544 G G G G G G G G A G A A G G G G G G G G
16 chr16_38830337 0 38830337 G G G G G G G G G G G G G G A A G G G G
16 chr16_38834587 0 38834587 C C C C C C C C T T T T C C C C C C T T
16 chr16_38846773 0 38846773 G G T T T T G T T T T T T T T T T T T T
16 chr16_38846836 0 38846836 C C C C C T C C C C C C C C C C C C C C
16 chr16_38855817 0 38855817 T T T T T T T T T T T T T T G G T T T T
16 chr16_38857251 0 38857251 G G G G G G G G A A A A G G G G G G A A
16 chr16_38861062 0 38861062 G G G G G G G G G G G G A G G G G G G G
16 chr16_38862615 0 38862615 C C C C C C C C T T T T C C C C C C T T
16 chr16_38871445 0 38871445 T T C C C C T T C C C C C C C C C C C C
16 chr16_38871644 0 38871644 C C C C C C C C C C C C C C C C G G C C
16 chr16_38884110 0 38884110 C C C C C C C C A A A A A A A A A A A A
16 chr16_38889198 0 38889198 G G G G G G G G G G G G G G G G A A G G
16 chr16_38889351 0 38889351 T T T T T T T T T T T T T T C C T T T T
16 chr16_38896869 0 38896869 T T C C C C C T C C C C C C C C C C C C
16 chr16_38905639 0 38905639 G G G G G G G G C G G G G G G G G G G G
16 chr16_38908098 0 38908098 C C A A A A C C A A A A A A A A A A A A
16 chr16_38912316 0 38912316 G G G G G G G G G G G G A A G G A A G G
16 chr16_38913255 0 38913255 A A A A A A A A A A T T A A A A A A T T
16 chr16_38972613 0 38972613 T T C C C C T T T T T T T T T T T T T T
16 chr16_38974961 0 38974961 T T C C T T T T T T T T T T T T T T T T
16 chr16_38986412 0 38986412 C C C C C C C C C C C C C C C T C C T T
16 chr16_38988119 0 38988119 G G G G G G G G A A A A G G G G G G A A
16 chr16_38990051 0 38990051 A A A A A A A A A A A A A A A A G G A A
16 chr16_38993924 0 38993924 A A A A A A A A A A A A A A T T A A A A
16 chr16_38994632 0 38994632 A A G G A A A A A A A A A A A A A A A A
16 chr16_38995031 0 38995031 G G G G G G G G G G A A G G G G G G A A
16 chr16_39010773 0 39010773 A A A A A A A A G G G G A A A A A A G G
16 chr16_39012107 0 39012107 T T C C C C C T C C C C C C C C C C C C
16 chr16_39019356 0 39019356 T T T T T T T T A A A A T T T T T T A A
16 chr16_39019612 0 39019612 C C C C C C C C G G G G C C C C C C G G
16 chr16_39036348 0 39036348 T T T T T T T T C C C C T T T T T T C C
16 chr16_39044088 0 39044088 C C C C C C C C T T T T C C C C C C T T
16 chr16_39045292 0 39045292 T T T T C T T T T T T T T T T T T T T T
16 chr16_39045820 0 39045820 C C C C C C C C C C C C C C C C C T C C
16 chr16_39057631 0 39057631 G G G G G G G G A A A A G G G G G G A A
16 chr16_39058842 0 39058842 T T T T T T T T C C C C T T T T T T C C
16 chr16_39059892 0 39059892 G G G G G G G G A A A A G G G G G G A A
16 chr16_39060938 0 39060938 G G C C C G G G G G G G G G G G G G G G
16 chr16_39081882 0 39081882 G G G G G G G G G G G G G G A A G G G G
16 chr16_39082823 0 39082823 T T T T T T T T A A A A T T T T T T A A
16 chr16_39087302 0 39087302 T T C C C C T T C C C C C C C C C C C C
16 chr16_39090244 0 39090244 A A G G G G A A G G G G G G G G G G A A
16 chr16_39094401 0 39094401 C C C C C C C C T T T T C C C C C C T T
16 chr16_39098926 0 39098926 C C C C C C C C C C C C C T C C C C C C
16 chr16_39100593 0 39100593 G G G G G G G G A A A A A A A A A A A A
16 chr16_39103239 0 39103239 A A A A A A A A A A A A A A G G A A A A
16 chr16_39104694 0 39104694 G G G G G G G G G T G G G G G G G G G G
16 chr16_39110588 0 39110588 G G G G G G G G G G G G G G G G A G G G
16 chr16_39120429 0 39120429 G G G G G G A G G G G G G G G G G G G G
16 chr16_39121636 0 39121636 G G G G G G G G G G G G G G A G G G G G
16 chr16_39121773 0 39121773 C C C C C C C T C C C C C C C C C C C C
16 chr16_39128891 0 39128891 C C C C C C C C C C C C C C C C T T C C
16 chr16_39137190 0 39137190 T T T T T T T T G G G G T T T T T T G G
16 chr16_39139653 0 39139653 C C C C C C C C C C C C C C C C T T C C
16 chr16_39149962 0 39149962 A A A A A A A A A A A A A G A A A A A A
16 chr16_39159601 0 39159601 G G G G A G G G A A A A G G G G G G A A
16 chr16_39165307 0 39165307 A A A A A A A A G G A A A A A A A A A A
16 chr16_39177407 0 39177407 C C C C C C C C G G G G C C C C C C G G
16 chr16_39196606 0 39196606 G G G G G G G G G G G G G G T T G G G G
16 chr16_39200571 0 39200571 G G G G G G G G C C C C G G G G G G C C
16 chr16_39204523 0 39204523 A A A A A A A A A A A A A G A A A A A A
16 chr16_39206669 0 39206669 C C C C C C C C C C C C C G C C C C C C
16 chr16_39208181 0 39208181 G G G G G G G G G G G G A G G G G G G G
16 chr16_39209394 0 39209394 T T T T T T T T C C C C T T T T T T C C
16 chr16_39210481 0 39210481 G G G G G G G G A A A A G G G G G G A A
16 chr16_39211623 0 39211623 C C C C C C C G C C C C C C C C C C C C
16 chr16_39219283 0 39219283 G G G G G G G G A A A A G G G G G G A A
16 chr16_39222666 0 39222666 C C C C C C C C C C C C C T C C C C C C
16 chr16_39226637 0 39226637 A A A A A G A A A A A A A A A A A A A A
16 chr16_39253395 0 39253395 A A A A A A A A A A A A A A G G A A A A
16 chr16_39258300 0 39258300 C C G G G G C C C C C C C C C C C C C C
16 chr16_39271053 0 39271053 G G G G G G G G G G C C G G G G G G C C
16 chr16_39275607 0 39275607 C C C C A C C C C C C C C C C C C C C C
16 chr16_39276848 0 39276848 A A A A A A A A A A A G A A A A A A A A
16 chr16_39290382 0 39290382 C C C C C C C C C C C C C C C T C C C C
16 chr16_39292659 0 39292659 G G G G A G G G G G G G G G G G G G G G
16 chr16_39301372 0 39301372 T T C C C C T T T T T T T T T T T T T T
16 chr16_39308644 0 39308644 G G G G G G G G G G G G A G G G G G G G
16 chr16_39314504 0 39314504 A A A A A A A A A G A A A A A A A A A A
16 chr16_39331078 0 39331078 C C C C C C C C C C C C C C T T C C C C
16 chr16_39335279 0 39335279 T T T T T T T T C C C C T T T T T T C C
16 chr16_39335560 0 39335560 G G G G G G G G G G G G G G A A G G G G
16 chr16_39342426 0 39342426 T T T T T T T T C C C C T T T T T T C C
16 chr16_39351537 0 39351537 A A A A A A A A A A A A T T A A A A A A
16 chr16_39352227 0 39352227 A A C C C C A A C C C C C C C C C C C C
16 chr16_39356781 0 39356781 C C C C C C C C C C C C C T C C C C T T
16 chr16_39370750 0 39370750 C C C C C C C C C C C T C C C C C C C C
16 chr16_39370890 0 39370890 G G G G G G G G G G G G G G G G A A G G
16 chr16_39371728 0 39371728 T T T T T T T T C C C C T T T T T T C C
16 chr16_39375706 0 39375706 T T T T T T T T C C C C T T T T T T C C
16 chr16_39376200 0 39376200 A A A A A A A A A A A A C C A A A A A A
16 chr16_39376582 0 39376582 C C C C C C C C C C C C C C C C T T C C
16 chr16_39395279 0 39395279 G G G G A A G G G G G G G G G G G G G G
16 chr16_39398529 0 39398529 A A G G G G A A G G G G G G G G G G G G
16 chr16_39417593 0 39417593 A A A A A A A A G G G G A A A A A A G G
16 chr16_39431935 0 39431935 A A G G G G A A A A A A A A A A A A A A
16 chr16_39447276 0 39447276 C C T T T T T T T T T T T T T T T T T T
16 chr16_39448502 0 39448502 G G G G G G G G G G G G G G G G A A G G
16 chr16_39451419 0 39451419 G G G G G G G G G G G G G T T T G G G G
16 chr16_39458340 0 39458340 C C C C C C C C C C C C C C C C T T C C
16 chr16_39458765 0 39458765 C C C C C C C C C C C C C T T T C C C C
16 chr16_39460913 0 39460913 C C C C C C C C C C C C C C C C T T C C
16 chr16_39464835 0 39464835 T T T T T T T T T T T T G G G G G G T T
16 chr16_39465655 0 39465655 T T T T T T T T G G G G T T T T T T G G
16 chr16_39467195 0 39467195 G G G G G G G G G G G G G G G G T T G G
16 chr16_39468632 0 39468632 C C A A C C C C C C C C C C C C C C C C
16 chr16_39475446 0 39475446 G G G G G G G G A A A A G G G G G G A A
16 chr16_39476519 0 39476519 G G G G G G G G C C C C G G G G G G C C
16 chr16_39477908 0 39477908 C C C C C T C C C C C C C C C C C C C C
16 chr16_39481689 0 39481689 T T C C C C T T C C C C C C C C C C C C
16 chr16_39495792 0 39495792 G G G G G G G G G G G G A A A A A A G G
16 chr16_39497370 0 39497370 T T T T T T T T C C C C T T T T T T T T
16 chr16_39498135 0 39498135 G G G G G G G G G G G G C G C C G G G G
16 chr16_39499454 0 39499454 T T T T T T C T T T T T T T T T T T T T
16 chr16_39500103 0 39500103 T T C C C C T T T T T T T T T T T T T T
16 chr16_39513550 0 39513550 A A A A A A A A G G G G A A A A A A G G
16 chr16_39515167 0 39515167 A A G G G G A A G G G G G G G G G G G G
16 chr16_39516509 0 39516509 A A A G A A A A A A A A A A A A A A A A
16 chr16_39518973 0 39518973 A A A A A A A A A A A A A G A A A A A A
16 chr16_39519459 0 39519459 C C C C C C C C C C C C C C C C A C C C
16 chr16_39520080 0 39520080 A A A A A A A A A A A A C C C C C C A A
16 chr16_39538338 0 39538338 T T T T T T T T T T C T T T T T T T C C
16 chr16_39542130 0 39542130 T T G G T T T T T T T T T T T T T T T T
16 chr16_39544374 0 39544374 T T T T T T T T T T T T G T T T T T T T
16 chr16_39546563 0 39546563 G G G G G G G G A G A G G G G G G G A A
16 chr16_39547874 0 39547874 A G G G G G G G G G G G G G G G G G G G
16 chr16_39567618 0 39567618 G G G G G G G G A G G G G G G G G G G G
16 chr16_39572842 0 39572842 T T T T T T C T T T T T T T T T T T T T
16 chr16_39580347 0 39580347 C C C C C C C C C C C C C C C C A A C C
16 chr16_39584196 0 39584196 A A A A A A A A G G G G A A A A A A G G
16 chr16_39593716 0 39593716 A A A A A A A A G G G G A A A A A A G G
16 chr16_39596072 0 39596072 A A A A A A A A A A A A A G A A A A A A
16 chr16_39601941 0 39601941 T T T T T T T T G G G G T T T T T T G G
16 chr16_39602427 0 39602427 T T C C C C T T C C C C C C C C C C C C
16 chr16_39612204 0 39612204 T T T T T T T T C C C C T T T T T T C C
16 chr16_39614058 0 39614058 G T G G G G G G G G G G G G G G G G G G
16 chr16_39628053 0 39628053 C T C C C C C C C C C C C C C C C C C C
16 chr16_39631775 0 39631775 G G G G G G G G G G G G G G A G G G G G
16 chr16_39632207 0 39632207 T T C C C C T T C C C C C C C C C C C C
16 chr16_39633820 0 39633820 C C C C C C C C C G C C C C C C C C C C
16 chr16_39633884 0 39633884 A A A A A A A A A A A A A T A A A A A A
16 chr16_39638100 0 39638100 C C C C C C C C T T T T C C C C C C T T
16 chr16_39644280 0 39644280 G G G G G G G G A A A A G G G G G G A A
16 chr16_39646882 0 39646882 G G G G G G G G A G A A G G G G G G A A
16 chr16_39689274 0 39689274 C C C C C C C C C C C C C C C C C T C C
16 chr16_39723025 0 39723025 G G G G G G G G G G G G T T G G G G G G
16 chr16_39741985 0 39741985 A G A A A A A G A A A A A A A A A A A A
16 chr16_39751625 0 39751625 G G G G G G G G G G G G G G G G A G G G
16 chr16_39758730 0 39758730 A A A A A A A A G G G G A A A A A A G G
16 chr16_39783816 0 39783816 A A G G G G A A G G G G G G G G G G G G
16 chr16_39796315 0 39796315 C T C C C C C C C C C C C C C C C C C C
16 chr16_39797806 0 39797806 G G T T T T G G G G G G G G G G G G G G
16 chr16_39809624 0 39809624 T T T T T T T T T T T T C C T T T T T T
16 chr16_39817838 0 39817838 A A A A A A A A A A A A A A A A G G A A
16 chr16_39818190 0 39818190 A A A A A A A G A A A A A A A A A A A A
16 chr16_39821115 0 39821115 C C C C C C C C T T T T C C C C C C T T
16 chr16_39831001 0 39831001 G G G G G G G G G G G G C C C C C C G G
16 chr16_39832505 0 39832505 T T C C C C T T C C C C C C C C C C C C
16 chr16_39836748 0 39836748 T T T T T T C T T T T T T T T T T T T T
16 chr16_39844843 0 39844843 C C C C C C C C C C C C C C T T C C C C
16 chr16_39848624 0 39848624 G G G G G G G G G G G G A A A A A A G G
16 chr16_39848869 0 39848869 G G G G C G G G G G G G G G G G G G G G
16 chr16_39869785 0 39869785 G G G G G G G G A A A A G G G G G G A A
16 chr16_39876117 0 39876117 G G G G G G G G A G A G G G G G G G G G
16 chr16_39876462 0 39876462 A A A A A G A A A A A A A A A A A A A A
16 chr16_39883263 0 39883263 C C C C C C C C C T C C C C C C C C C C
16 chr16_39883800 0 39883800 A A A A A A A A G G G G A A A A A A G G
16 chr16_39885091 0 39885091 C C T T C C C C C C C C C C C C C C C C
16 chr16_39885359 0 39885359 G G G G G G G G A G G G G G G G G G G G
16 chr16_39887688 0 39887688 T T C C C C T T C C C C C C C C C C C C
16 chr16_39888308 0 39888308 C C A A C C C C C C C C C C C C C C C C
16 chr16_39888868 0 39888868 C C C C C C C C T T T T C C C C C C T T
16 chr16_39892578 0 39892578 G G G G G G G G G G G G G G G G A G G G
16 chr16_39895515 0 39895515 A A A A A G A A A A A A A A A A A A A A
16 chr16_39897252 0 39897252 G G G G G G G G C C C C G G G G G G C C
16 chr16_39904779 0 39904779 C T T T T T T T T T T T T T T T T T T T
16 chr16_39906242 0 39906242 A A A A A A A A A A A A A A A A G G A A
16 chr16_39922168 0 39922168 G G G G G T G G G G G G G G G G G G G G
16 chr16_39924413 0 39924413 C C C C C C C C T T T T C C C C C C T T
16 chr16_39924480 0 39924480 C C C C C C C C T T T T C C C C C C T T
16 chr16_39931888 0 39931888 C C C T C C C C C C C C C C C C C C C C
16 chr16_39937559 0 39937559 C C T T C C C C C C C C C C C C C C C C
16 chr16_39941249 0 39941249 C C C C T T C C C C C C C C C C C C C C
16 chr16_39941980 0 39941980 G G G G G G G G G G G G C C C C G G G G
16 chr16_39943082 0 39943082 T T T T G G T T T T T T T T T T T T T T
16 chr16_39944039 0 39944039 C C C C C C C C C C C G C C C C C C C C
16 chr16_39960918 0 39960918 C T C C C C C C C C C C C C C C C C C C
16 chr16_39967591 0 39967591 G G G G G G G G C C C C G G G G G G C C
16 chr16_39968874 0 39968874 A A A A A A A A G G G G A A A A A A G G
16 chr16_39971397 0 39971397 C C C C T T C C C C C C C C C C C C C C
16 chr16_39972916 0 39972916 A A A A A A A A A A A A A A A C A A A A
16 chr16_39974247 0 39974247 G G A A G G G G G G G G G G G G G G G G
16 chr16_39974830 0 39974830 G G A A G G G G G G G G G G G G G G G G
16 chr16_39975483 0 39975483 T T T T T T T T C C C C T T T T T T C C
16 chr16_39975852 0 39975852 T T T T C C T T T T T T C C C C C C T T
16 chr16_39981727 0 39981727 C C C C C C C T C C C C C C C C C C C C
16 chr16_39986263 0 39986263 C C C C C C C C G G G G C C C C C C G G
16 chr16_39990433 0 39990433 G G G G G G G G G G G G A A G G G G G G
16 chr16_39994798 0 39994798 G G G G T T G G G G G G G G G G G G G G
16 chr16_39996975 0 39996975 C C T T C C C C C C C C C C C C C C C C
16 chr16_39997742 0 39997742 T T T T T T T T C T T T T T T T T T T T
16 chr16_39999369 0 39999369 G G G G G G G G A A A A G G G G G G A A
16 chr16_40014066 0 40014066 A A A A A A A A G G G G A A A A A A G G
16 chr16_40018822 0 40018822 C C C C C C C T C C C C C C C C C C C C
16 chr16_40019490 0 40019490 C T T T T T T T T T T T T T T T T T T T
16 chr16_40036150 0 40036150 C C C C C C C C C C C C C C T T C C C C
16 chr16_40036832 0 40036832 A A A A A A A A A A A A A A A A G G A A
16 chr16_40043942 0 40043942 T T T T T T T T T T T T T T C C T T T T
16 chr16_40050620 0 40050620 T T T T T T T T T T T T T T T T C C T T
16 chr16_40058533 0 40058533 T T T T T T T T G G G G T T T T T T G G
16 chr16_40060879 0 40060879 T T T T T T T T C C C C T T T T T T C C
16 chr16_40065934 0 40065934 A A A A A A A A G G G G A A A A A A G G
16 chr16_40074373 0 40074373 G G G G G G G G G G G G A G G G G G G G
16 chr16_40078979 0 40078979 G G G G G G A G G G G G G G G G G G G G
16 chr16_40081807 0 40081807 G G G G G G G G G G G G G G A A G G G G
16 chr16_40083346 0 40083346 T T T T T T T T C C C C T T T T T T C C
16 chr16_40085518 0 40085518 C C C C C T C C C C C C C C C C C C C C
16 chr16_40087926 0 40087926 C C T T T T C C T T T T T T T T T T T T
16 chr16_40098257 0 40098257 T T T T T T T T C C C C T T T T T T C C
16 chr16_40100644 0 40100644 C C C C C C C C C C C C C T T T T T C C
16 chr16_40105755 0 40105755 C C C C C C C C C C C C C T C C C C C C
16 chr16_40107698 0 40107698 C C C C C C C C T T T T C C C C C C T T
16 chr16_40108502 0 40108502 A A A A G G A A A A A A A A A A A A A A
16 chr16_40109376 0 40109376 G G G G G G G G G G G G C G G G G G G G
16 chr16_40115319 0 40115319 A A A A A A A A G G G G A A A A A A G G
16 chr16_40116977 0 40116977 G G G G G G G G A G A A G G G G G G A A
16 chr16_40117499 0 40117499 C C C C C C C C C C C C C C T T C C C C
16 chr16_40123527 0 40123527 C C T T C C C C C C C C C C C C C C C C
16 chr16_40126462 0 40126462 C C C C C C C C C C C C C C C C C T C C
16 chr16_40126742 0 40126742 G G A A G G G G G G G G G G G G G G G G
16 chr16_40134360 0 40134360 C C C C C C C C C C C C C C C C T T C C
16 chr16_40141042 0 40141042 T T T T C C T T T T T T T T T T T T T T
16 chr16_40147756 0 40147756 A A A A A A A A G G A G A A A A A A G G
16 chr16_40157844 0 40157844 A A A A A A A A G G G G A A A A A A G G
16 chr16_40159837 0 40159837 G G G G G G G G A G G G G G G G G G G G
16 chr16_40168715 0 40168715 G G G G A A G G G G G G G G A A G G G G
16 chr16_40173317 0 40173317 C C T T T T C C C C C C C C C C C C C C
16 chr16_40175597 0 40175597 C C C C C C C C T T T T C C C C C C T T
16 chr16_40181502 0 40181502 G G A A G G G G G G G G G G G G G G G G
16 chr16_40182495 0 40182495 C C C C C C C C C C C C C T T T T T C C
16 chr16_40182567 0 40182567 C C C C C C C C T T T T C C C C C C T T
16 chr16_40186579 0 40186579 C C T T C C C C C C C C C C C C C C C C
16 chr16_40188205 0 40188205 G G G G G G G G G G G G G G G G A A G G
16 chr16_40188747 0 40188747 T T C C C C T T C C C C C C C C C C C C
16 chr16_40195791 0 40195791 A A A A A A A A G G G G A A A A A A G G
16 chr16_40218783 0 40218783 C T C C C C C C C C C C C C C C C C C C
16 chr16_40220591 0 40220591 A A A A A A A A A G A A A A A A A A A A
16 chr16_40225967 0 40225967 T T T T T T C T T T T T T T T T T T T T
16 chr16_40226499 0 40226499 A A A A A A A A A G A A A A A A A A A A
16 chr16_40229051 0 40229051 T T C C C C T T C C C C C C C C C C C C
16 chr16_40229936 0 40229936 C C C C C C C C A A A A C C C C C C A A
16 chr16_40232451 0 40232451 C C C C C C C C C C C C C C T T C C C C
16 chr16_40241824 0 40241824 G G A G G G G G G G G G G G G G G G G G
16 chr16_40246314 0 40246314 C T C C C C C C C C C C C C C C C C C C
16 chr16_40250188 0 40250188 A A A A A A A A A A A A A T A A A A A A
16 chr16_40257880 0 40257880 A A A A A A A A G G G G A A A A A A G G
16 chr16_40259808 0 40259808 A A A A A A A A G G G G A A A A A A G G
16 chr16_40260137 0 40260137 C C C C C C C G C C C C C C C C C C C C
16 chr16_40261755 0 40261755 G G G G G G G G G G G G G G G G A G G G
16 chr16_40271821 0 40271821 A A A C A A A A A A A A A A A A A A A A
16 chr16_40271836 0 40271836 C C C C C T C C C C C C C C C C C C C C
16 chr16_40279492 0 40279492 G G G G G G G G A A A A G G G G G G A A
16 chr16_40280393 0 40280393 C C T T T T C C C C C C C C C C C C C C
16 chr16_40281399 0 40281399 C T C C C C C T C C C C C T C C C C C C
16 chr16_40283796 0 40283796 C C C C C C C C C C C T C C C C C C C C
16 chr16_40295003 0 40295003 G G G G G G G G G G G G G G G G A G G G
16 chr16_40300768 0 40300768 A G G G G G A G G G G G G G G G G G G G
16 chr16_40304385 0 40304385 C C C C C C C C T T T T C C C C C C T T
16 chr16_40307409 0 40307409 T T T T T T T T C T C T T T T T T T C C
16 chr16_40309680 0 40309680 A A A A A A A A A A A A A A A A A C A A
16 chr16_40315242 0 40315242 A A A A A A A A G G G G A A A A A A G G
16 chr16_40315600 0 40315600 C C C C C C C C T T T T C C C C C C T T
16 chr16_40316070 0 40316070 G G G G G G G G C C C C G G G G G G C C
16 chr16_40325270 0 40325270 T T T T T T T T C C C C T T T T T T C C
16 chr16_40326468 0 40326468 C C C T C T C C C C C C C C C C C C C C
16 chr16_40326934 0 40326934 A A A A A A A A G G G G A A A A A A G G
16 chr16_40329675 0 40329675 A A A A A A A A G G G G G G G G G G G G
16 chr16_40329974 0 40329974 A A A A A A A A A A A A A A G G A A A A
16 chr16_40337174 0 40337174 C C C C C C C C C C C C G G G G G G C C
16 chr16_40337845 0 40337845 C C T T T T C C C C C C C C C C C C C C
16 chr16_40338428 0 40338428 A A A A A A A A G G G G A A A A A A G G
16 chr16_40339758 0 40339758 T T T T T T T T C C C C T T T T T T C C
16 chr16_40342065 0 40342065 G G A A A A G G A A A A A A A A A A A A
16 chr16_40349852 0 40349852 A A A A A A A A T T T T A A A A A A T T
16 chr16_40350674 0 40350674 C C C C C C C C T T T T C C C C C C T T
16 chr16_40358591 0 40358591 C C C C C C C C T T T T C C C C C C T T
16 chr16_40359693 0 40359693 C C T T T T T T T T T T T T T T T T T T
16 chr16_40361047 0 40361047 T T T T C T T T T T T T T T T T T T T T
16 chr16_40381068 0 40381068 C C C C C C C T C C C C C C C C C C C C
16 chr16_40384079 0 40384079 A A A T A A A A A A A A A A A A A A A A
16 chr16_40416451 0 40416451 A A A A A A A A A A A A A A A A G G A A
16 chr16_40416521 0 40416521 T T T T T T T T T T T T T T C C T T T T
16 chr16_40416772 0 40416772 T T T T T T T T T T T T C C T T T T T T
16 chr16_40417428 0 40417428 A A G G G G A A G G G G G G G G G G G G
16 chr16_40430288 0 40430288 T T T T T T T T T T T T T T T T C T T T
16 chr16_40432168 0 40432168 C C T T C T C C C C C C C C C C C C C C
16 chr16_40432169 0 40432169 G G G G G G G G A A A A A A A A A A A A
16 chr16_40438758 0 40438758 A A A A A A A A A A A A G G G G G G G G
16 chr16_40442056 0 40442056 G G G G G G G G G G G G A A A A A A G G
16 chr16_40459653 0 40459653 G G G G G G G G C C C C G G G G G G C C
16 chr16_40459844 0 40459844 G G G G G G G G G G G G G G G G G T G G
16 chr16_40461153 0 40461153 C C C C C C C C G G G G C C C C C C G G
16 chr16_40461370 0 40461370 G G A G G G G G G G G G G G G G G G G G
16 chr16_40462538 0 40462538 A A G G A G A A G G G G G G G G G G G G
16 chr16_40466919 0 40466919 C C C C C C C C C C C C C C C C T T C C
16 chr16_40468253 0 40468253 G G G G G G G G A G A A G G G G G G A A
16 chr16_40468288 0 40468288 G G T T T T G G T T T T T T T T T T T T
16 chr16_40475802 0 40475802 A A A A A A A A A A A A G G A A A A A A
16 chr16_40489950 0 40489950 C C C C C C C C C C C C C C C T C C C C
16 chr16_40498393 0 40498393 T T T T T T T T T T T T T T A A T T T T
16 chr16_40504801 0 40504801 C C C C C C C C G G G G C C C C C C G G
16 chr16_40515080 0 40515080 G G A G A G G G G G G G G G G G G G G G
16 chr16_40517235 0 40517235 T T T T T T T T C C C C C C C C T T C C
16 chr16_40518506 0 40518506 A A A A A A A A A A A A G G G G A A A A
16 chr16_40520650 0 40520650 A A A A A A A A A A A A G G A A A A A A
16 chr16_40520747 0 40520747 G G G G A G G G G G G G G G A A G G G G
16 chr16_40521233 0 40521233 G G G G G G G G G G G G A G G G G G G G
16 chr16_40526218 0 40526218 G G A G A G G G A A A A G G G G G G A A
16 chr16_40528306 0 40528306 C C C C A C C C C C C C C C C C C C C C
16 chr16_40528742 0 40528742 T T C T T T T T T T T T T T T T T T T T
16 chr16_40530147 0 40530147 C C C C C C C C T T T T T T T T T T T T
16 chr16_40531967 0 40531967 C C C C C C C G G G G G C C C C C C G G
16 chr16_40543628 0 40543628 C C C C C C C C G G G G C C C C C C G G
16 chr16_40544284 0 40544284 G G G G G G G G A A A A G G G G G G A A
16 chr16_40548422 0 40548422 G G G G A G G G G G G G G G G G G G G G
16 chr16_40561820 0 40561820 G G G G G G G G A A A A G G G G G G A A
16 chr16_40571867 0 40571867 G G G G C G G G G G G G G G G G G G G G
16 chr16_40572681 0 40572681 A A A A A A A A G G G G A A A A A A G G
16 chr16_40574418 0 40574418 G G G G G G G G G G G G G G A A G G G G
16 chr16_40584851 0 40584851 T T T T T T T T C C C C T T T T T T C C
16 chr16_40585931 0 40585931 T T T T G T T T T T T T T T T T T T T T
16 chr16_40589854 0 40589854 G G G G G G G G C C C C G G G G G G C C
16 chr16_40596970 0 40596970 G G G G G G G G T T T T G G G G G G T T
16 chr16_40600059 0 40600059 T T T T T T T T T T T T T T C T T T T T
16 chr16_40601733 0 40601733 C C C C C C C C T T T T C C C C C C T T
16 chr16_40604169 0 40604169 C C C C C C C C C C C T C C C C C C C C
16 chr16_40605448 0 40605448 C C C C A C C C C C C C C C C C C C C C
16 chr16_40607859 0 40607859 C C C C C C C C C C C C T T T T C C C C
16 chr16_40608321 0 40608321 G G G G G G A G G G G G G G G G G G G G
16 chr16_40609581 0 40609581 A A G G A G A A A A A A A A A A A A A A
16 chr16_40610492 0 40610492 G G G G G G G G A A A A G G G G G G A A
16 chr16_40613735 0 40613735 C C C C C T C C C C C C C C C C C C C C
16 chr16_40614410 0 40614410 C C C C C C C C C C C C C C C C T T C C
16 chr16_40614766 0 40614766 C C C C C C C C C C C C T T C C T T C C
16 chr16_40614969 0 40614969 C C C C C G C C C C C C C C C C C C C C
16 chr16_40618637 0 40618637 A A A A A A A A G G G G A A A A A A G G
16 chr16_40623078 0 40623078 G G G G A G G G G G G G G G G G G G G G
16 chr16_40625810 0 40625810 A G G G G G A G G G G G G G G G G G G G
16 chr16_40635093 0 40635093 G G G G A A G G G G G G A G G G G G G G
16 chr16_40643811 0 40643811 A A A A A A A A T T T T A A A A A A T T
16 chr16_40644371 0 40644371 A T A A A A A T A A A A A A A A A A A A
16 chr16_40649017 0 40649017 G G G G G G G G G G G G G G G G T T G G
16 chr16_40657304 0 40657304 G G T T G T G G G G G G G G G G G G G G
16 chr16_40657913 0 40657913 G G G G G G G G A G G G G G G G G G G G
16 chr16_40658568 0 40658568 G G G G G G G G C C C C G G G G G G C C
16 chr16_40661370 0 40661370 C C T T C T C C C C C C C C C C C C C C
16 chr16_40666557 0 40666557 A A G G A G A A A A A A A A A A A A A A
16 chr16_40669180 0 40669180 T T T T G T T T T T T T T T T T T T T T
16 chr16_40674966 0 40674966 A A A A A A A A G G G G G G G G G G G G
16 chr16_40675677 0 40675677 A A A A A A A A A A A A A A A A G G A A
16 chr16_40677386 0 40677386 G G G G G G G G G G G G T T T T T T G G
16 chr16_40684187 0 40684187 T T T T T T T T C C C C T T T T T T C C
16 chr16_40684942 0 40684942 C C C C C C C C C C C T C C C C C C C C
16 chr16_40685838 0 40685838 T T T T T T T T C C C C T T T T T T C C
16 chr16_40685978 0 40685978 C C C C C C C C A A A A C C C C C C A A
16 chr16_40702844 0 40702844 C C C C C C C C C C C C C T C C C C C C
16 chr16_40704545 0 40704545 G G G G G G G G A A G G G G G G G G G G
16 chr16_40706365 0 40706365 T T T T C T T T T T T T T T T T T T T T
16 chr16_40710975 0 40710975 C C C C C C C C C C C C T T T T C C C C
16 chr16_40711863 0 40711863 G G A A A A G G G G G G G G G G G G G G
16 chr16_40720754 0 40720754 G G G G G G G G A G G G G G G G G G G G
16 chr16_40724585 0 40724585 C C C C C C C C T T T T C C C C C C T T
16 chr16_40724910 0 40724910 A A A A A A A A C C C C A A A A A A C C
16 chr16_40726550 0 40726550 G G G G C G G G G G G G G G G G G G G G
16 chr16_40730840 0 40730840 G G G G G G G G C C C C G G G G G G C C
16 chr16_40731204 0 40731204 A A A A A A A A A A A A A A A A G G A A
16 chr16_40736099 0 40736099 G G G G G G G G T T T T G G G G G G T T
16 chr16_40738518 0 40738518 T T T T T T T T T T T T T T C C T T T T
16 chr16_40741367 0 40741367 A G A A A A A G A A A A A A A A A A A A
16 chr16_40744775 0 40744775 A A G G G G A A G G G G G G G G G G G G
16 chr16_40750387 0 40750387 C C C C C C C C C C C C C C C T C C C C
16 chr16_40757046 0 40757046 A A A A A A A A G G A A A A A A A A A A
16 chr16_40760050 0 40760050 T T T T T T T T C C C C T T T T T T T T
16 chr16_40778152 0 40778152 C C C C C C C C C C C C T T T T T T C C
16 chr16_40779530 0 40779530 G G G G G G G G G G G G A A G G G G G G
16 chr16_40781771 0 40781771 G G G G A G G G G G G G G G G G G G G G
16 chr16_40783461 0 40783461 A A A A A A A A G G G G A A A A A A G G
16 chr16_40785839 0 40785839 C C C C C C C C C C C C C T C C C C C C
16 chr16_40790236 0 40790236 A A A A A A A A T T T T A A A A A A T T
16 chr16_40794508 0 40794508 A A A A A A A A G G G G A A A A A A G G
16 chr16_40795022 0 40795022 C C C C C C C C T T T T C C C C C C T T
16 chr16_40801051 0 40801051 G G A G G G G G G G G G G G G G G G G G
16 chr16_40812486 0 40812486 A A A A A A A A G G G G A A A A A A G G
16 chr16_40814602 0 40814602 C C C C C C C T T T T T C C C C C C T T
16 chr16_40816978 0 40816978 G G G G G G G G G G G G C G G G G G G G
16 chr16_40834441 0 40834441 A A A A A A A A G G G G A A A A A A G G
16 chr16_40839837 0 40839837 C T C C C C C C C C C C C C C C C C C C
16 chr16_40841904 0 40841904 G G G G G G G G A A A A A A A A A A A A
16 chr16_40844839 0 40844839 C C C C C T C C C C C C C C C C C C C C
16 chr16_40844841 0 40844841 T T T T T T T T T T T T C C T T T T T T
16 chr16_40846963 0 40846963 C C C C C C C C C C C C C C C C C T C C
16 chr16_40852879 0 40852879 G G G G G G G G G G G G G G A G G G G G
16 chr16_40854857 0 40854857 T T T T T T T T C C C C T T T T T T C C
16 chr16_40858134 0 40858134 C C T T T T C C T T T T T T T T T T T T
16 chr16_40860302 0 40860302 G G G G G G G G C C C C G G G G G G C C
16 chr16_40867747 0 40867747 G G G G G G G G A G A G G G G G G G A A
16 chr16_40872979 0 40872979 C C C C C C C C G G G G C C C C C C G G
16 chr16_40873101 0 40873101 G G A A A A G G G G G G G G G G G G G G
16 chr16_40873311 0 40873311 T T T T T T T T T T T T C T T T T T T T
16 chr16_40874277 0 40874277 G G G G G G G G A A A A G G G G G G A A
16 chr16_40876350 0 40876350 A A A A A A A A G G G G A A A A A A G G
16 chr16_40880799 0 40880799 C C C T C C C C C C C C C C C C C C C C
16 chr16_40884169 0 40884169 C C C C C C C C C C C C C T C C C C C C
16 chr16_40899829 0 40899829 C C C C C C C C G G G G C C C C C C G G
16 chr16_40899946 0 40899946 C C C G C C C C C C C C C C C C C C C C
16 chr16_40900597 0 40900597 G G G G G G G G G G G G G G A A G G G G
16 chr16_40910393 0 40910393 C C T T T T C C T T T T T T T T T T T T
16 chr16_40913063 0 40913063 T T G G T T T T T T T T T T T T T T T T
16 chr16_40933811 0 40933811 A A G G G G A A G G G G G G G G G G G G
16 chr16_40936769 0 40936769 T T T T T T T T T T T T T T C T T T T T
16 chr16_40940081 0 40940081 C C C C C C C C T T T T C C C C C C T T
16 chr16_40948227 0 40948227 C C T T T T C C T T T T C C C C C C T T
16 chr16_40964986 0 40964986 G G G G G G G G G G G G G G G G A A G G
16 chr16_40971195 0 40971195 A A G G G G A A G G G G G G G G G G G G
16 chr16_40975145 0 40975145 G G G G G G G G G G G G A G G G G G G G
16 chr16_40978746 0 40978746 T T T T T T T T T T T T C T T T T T T T
16 chr16_40986441 0 40986441 C C C C C C C C C C C G C C C C C C C C
16 chr16_40993280 0 40993280 G G G G G G G G A A A G G G G G G G A A
16 chr16_40994391 0 40994391 G G G G A A G G G G G G G G G G G G G G
16 chr16_41006730 0 41006730 C C C C C C C C G G G G G G G G G G G G
16 chr16_41009032 0 41009032 T T T T T T T T T T T T T T T T C C T T
16 chr16_41011745 0 41011745 G G G G A A G G G G G G G G G G G G G G
16 chr16_41018501 0 41018501 G G G G G G G G G G G G G G A A G G G G
16 chr16_41023357 0 41023357 A A A A A A A A G G G G A A A A A A G G
16 chr16_41033889 0 41033889 C C C C C C C C G G G G C C C C C C G G
16 chr16_41036915 0 41036915 C C C C C C C C C C C C C C C C T T C C
16 chr16_41037754 0 41037754 C C C C C C C C C C C C C C C T C C T T
16 chr16_41039471 0 41039471 G G A A G G G G G G G G G G G G G G G G
16 chr16_41040013 0 41040013 C C C C C C C C A A A A C C C C C C A A
16 chr16_41042940 0 41042940 G G G G G G G G G G G G G G G G A A G G
16 chr16_41044978 0 41044978 T T A A T T T T T T T T T T T T T T T T
16 chr16_41049536 0 41049536 G G G G G G G G G G A A G G G G G G G G
16 chr16_41049953 0 41049953 C C C C C C C C T T T T C C C C C C T T
16 chr16_41052921 0 41052921 C C C C C C C T C C C C C C C C C C C C
16 chr16_41053747 0 41053747 G G G G G G G G G G G G G G C G G G G G
16 chr16_41054742 0 41054742 C C C C C C C C T T T T C C C C C C T T
16 chr16_41055121 0 41055121 G G G G G G G G G G G G G G A G G G G G
16 chr16_41056186 0 41056186 A G A A A A A G A A A A A A A A A A A A
16 chr16_41070692 0 41070692 G G G G G G G G G G G G G G A A G G G G
16 chr16_41071442 0 41071442 G G G G G G G G G G G G G G A A G G G G
16 chr16_41078068 0 41078068 G G G G G G G G G G G G A G G G G G G G
16 chr16_41083339 0 41083339 A A A A A A A A G G G G G G G G G G G G
16 chr16_41084887 0 41084887 A A A A A A A A A A A A G G A A A A A A
16 chr16_41092925 0 41092925 G G G G G G G G A A A A G G G G G G A A
16 chr16_41104116 0 41104116 T T T T G G T T T T T T T T T T T T T T
16 chr16_41104154 0 41104154 T T T T T T T T A A A A T T T T T T A A
16 chr16_41111136 0 41111136 G G G G G G G G G G G G G G A G G G G G
16 chr16_41111647 0 41111647 T T C C C C T T T T T T T T T T T T T T
16 chr16_41112148 0 41112148 T T T T T T T T A A A A T T T T T T A A
16 chr16_41126621 0 41126621 C C C C C C C C C C C C C C T T C C C C
16 chr16_41132791 0 41132791 A A A A A A A A G G G G A A A A A A G G
16 chr16_41134998 0 41134998 G G A A A A G G G G G G G G G G G G G G
16 chr16_41137875 0 41137875 C C C C C C C C C C C C T T T T T T C C
16 chr16_41138013 0 41138013 A A A A A A A A G G G G A A A A A A G G
16 chr16_41146229 0 41146229 C C T T C C C C C C C C C C C C C C C C
16 chr16_41146531 0 41146531 G G G G G G A G G G G G G G G G G G G G
16 chr16_41170960 0 41170960 G G A A A A G G A A A A A A A A A A A A
16 chr16_41177254 0 41177254 C C C C C C C C T T T T C C C C C C T T
16 chr16_41184581 0 41184581 T T T T T T T T T T T T T T C C T T T T
16 chr16_41186551 0 41186551 C C C C C C C C C C C C A A A A A A C C
16 chr16_41196803 0 41196803 T T T T C C T T T T T T T T T T T T T T
16 chr16_41198104 0 41198104 G G T T T T G G T T T T T T T T T T T T
16 chr16_41203424 0 41203424 A A A A A A A A A A A A A A A A A G A A
16 chr16_41205831 0 41205831 C C C C C C C C C C C C C T C C C C C C
16 chr16_41210807 0 41210807 A A A A A A A A G G G G A A A A A A G G
16 chr16_41216837 0 41216837 A A A A A A A A C C C C A A A A A A C C
16 chr16_41217879 0 41217879 T T T T T T T T G G G G T T T T T T G G
16 chr16_41218429 0 41218429 G G A A A A G G G G G G A A A A A A G G
16 chr16_41223235 0 41223235 G G G G G G G G G G G G A A A A A A G G
16 chr16_41224167 0 41224167 G G A A A A G G G G G G G G G G G G G G
16 chr16_41224295 0 41224295 A A A A A A A A G G G G A A A A A A G G
16 chr16_41226516 0 41226516 T T T T T T T T T T T T T T C T T T T T
16 chr16_41230808 0 41230808 A A A A A A A A A A A A A A G G A A A A
16 chr16_41238806 0 41238806 C C C C C C C C C C C C C T C C C C C C
16 chr16_41242756 0 41242756 A A A A A A A A G G G G A A A A A A G G
16 chr16_41250681 0 41250681 C C C C C T C C C C C C C C C C C C C C
16 chr16_41251719 0 41251719 A A G G A G G G G G G G G G G G G G G G
16 chr16_41255325 0 41255325 G G G G G G G G G G G G A G G G G G G G
16 chr16_41256091 0 41256091 C C C C C C C C T T T T C C C C C C T T
16 chr16_41258179 0 41258179 C C C C C C C C T T T T C C C C C C T T
16 chr16_41259923 0 41259923 T T C C C T T T T T T T T T T T T T T T
16 chr16_41263475 0 41263475 G G G G G G G G A G G G G G G G G G G G
16 chr16_41265830 0 41265830 T T T T T T T T T T T T T T C T T T T T
16 chr16_41270229 0 41270229 C C C C C C C C T T T T T T C C C C T T
16 chr16_41272228 0 41272228 G G A A G G G G G G G G G G G G G G G G
16 chr16_41273679 0 41273679 G G G G G G G G G G G G G G C G G G G G
16 chr16_41276527 0 41276527 A A A A A A A T A A A A A A A A A A A A
16 chr16_41277716 0 41277716 C C C C C C C C C C C C C T C C C C C C
16 chr16_41282693 0 41282693 G G G G G G G G G G G G G G A A G G G G
16 chr16_41286190 0 41286190 C C C C C C C C C C C C C C C G C C C C
16 chr16_41287724 0 41287724 T T T T T T T T T T T T T T T T C C T T
16 chr16_41305015 0 41305015 C C C C C C C C C C C C C C C T C C C C
16 chr16_41308239 0 41308239 A A C C A C A A C C C C C C C C C C C C
16 chr16_41322947 0 41322947 C C C C C C C C C C C C C T C C C C C C
16 chr16_41325110 0 41325110 G G G G G G G G C C C C G G G G G G C C
16 chr16_41326690 0 41326690 T T T T T T T T A A A A T T T T T T A A
16 chr16_41340005 0 41340005 C C C C C C C C C C C C C C C T C C C C
16 chr16_41340206 0 41340206 A A G G A A A A A A A A A A A A A A A A
16 chr16_41343739 0 41343739 G G G G A G G G G G G G G G G G G G G G
16 chr16_41346006 0 41346006 C C A C A A C C A A A A A A A A A A A A
16 chr16_41353346 0 41353346 A A A G A A A A A A A A A A A A A A A A
16 chr16_41355832 0 41355832 G G G G G G G G A A A A G G G G G G A A
16 chr16_41362156 0 41362156 T T G G G G T T G G G G G G G G G G G G
16 chr16_41362538 0 41362538 A A A A A A A A A A A A A A A A G G A A
16 chr16_41364892 0 41364892 G G G G G G G G G G G G G G A G G G G G
16 chr16_41366591 0 41366591 G G G G G G G G G G G G A G G G G G G G
16 chr16_41368681 0 41368681 A A A A G G A A A A A A A A A A A A A A
16 chr16_41369611 0 41369611 G G G G G G A G G G G G G G G G G G G G
16 chr16_41379250 0 41379250 G G G G G G G G C C C C G G G G G G C C
16 chr16_41379308 0 41379308 G G G G A A G G G G G G G G G G G G G G
16 chr16_41381949 0 41381949 G G G G G G G G A A A A G G G G G G A A
16 chr16_41399027 0 41399027 C C C C C C C C T T T T C C C C C C T T
16 chr16_41399033 0 41399033 G G G G G G G G A A A A G G G G G G A A
16 chr16_41399194 0 41399194 A A A A A A A A G G G G A A A A A A G G
16 chr16_41401941 0 41401941 T T T T T T T T T T T T T T T T G T T T
16 chr16_41402858 0 41402858 T T G G G G T T G G G G G G G G G G G G
16 chr16_41406061 0 41406061 G G G G G G G G A A A A G G G G G G A A
16 chr16_41408872 0 41408872 A A A A A A A A T T T T A A A A A A T T
16 chr16_41413951 0 41413951 C C C C C C C G C C C C C C C C C C C C
16 chr16_41415195 0 41415195 G G T T T T T T T T T T T T T T T T T T
16 chr16_41420366 0 41420366 A A A A A A A A G G G G A A A A A A G G
16 chr16_41421093 0 41421093 A A G G A A A A A A A A A A A A A A A A
16 chr16_41421171 0 41421171 G G G G G G G G A A A A G G G G G G A A
16 chr16_41421216 0 41421216 G G G G G G G G A A A A G G G G G G A A
16 chr16_41428339 0 41428339 C C C C C C C C C C C C T T C C C C C C
16 chr16_41437793 0 41437793 A A G G G G G G G G G G G G G G G G G G
16 chr16_41439927 0 41439927 A A G G G G A G G G G G G G G G G G G G
16 chr16_41440361 0 41440361 C C C C C C C C C C C C C C C T T T C C
16 chr16_41440954 0 41440954 A A G G G G A G G G G G G G G G G G G G
16 chr16_41452832 0 41452832 G G A A G G G G G G G G G G G G G G G G
16 chr16_41452908 0 41452908 C C C C T T C C C C C C C C C C C C C C
16 chr16_41456016 0 41456016 G G G G A A G G G G G G G G G G G G G G
16 chr16_41460168 0 41460168 A A A A A A A A A G A A A A A A A A G G
16 chr16_41460320 0 41460320 C C C C C C C C C C C C C C C T C C C C
16 chr16_41462599 0 41462599 G G G G G G G G A A A A G G G G G G A A
16 chr16_41469493 0 41469493 G G G G G G G G G G G G G G T T G G G G
16 chr16_41475319 0 41475319 A A A A A A A A G G G G A A A A A A G G
16 chr16_41484475 0 41484475 T T C C C C T T C C C C C C C C C C C C
16 chr16_41486155 0 41486155 G G G G G G G G A A A A G G G G G G A A
16 chr16_41491179 0 41491179 T T T T T T T T C C C C T T T T T T C C
16 chr16_41491195 0 41491195 A A G G G G A A G G G G G G G G G G G G
16 chr16_41494354 0 41494354 A A A A A A A A G G G G A A A A A A G G
16 chr16_41498831 0 41498831 C C C C C C C C T T T T C C C C C C T T
16 chr16_41501605 0 41501605 G G G G G G G G A A A A G G G G G G A A
16 chr16_41507201 0 41507201 G G G G G G G G A G G G G G G G A A A A
16 chr16_41509560 0 41509560 G G G G G G G G A A A A G G G G G G A A
16 chr16_41514268 0 41514268 A A A A A A A A A A A A A A A A G G A A
16 chr16_41514495 0 41514495 A A A A A A A A G G G G A A A A A A G G
16 chr16_41514987 0 41514987 T T T T T T T T T T T T C T T T T T T T
16 chr16_41516143 0 41516143 C C C C C C C C T T T T C C C C C C T T
16 chr16_41516735 0 41516735 C C C C C C C C C C C C A C C C C C C C
16 chr16_41520089 0 41520089 A A T T T T A A T T T T T T T T T T T T
16 chr16_41521180 0 41521180 T T T T T T T T A A A A T T T T A A A A
16 chr16_41525322 0 41525322 G G G G G G G G A A A A G G G G G G A A
16 chr16_41526213 0 41526213 T T T T T T T T C C C C T T T T T T C C
16 chr16_41526309 0 41526309 T T G G G G T T T T T T T T T T T T T T
16 chr16_41527984 0 41527984 C C C C C C C C C C C T C C C C C C C C
16 chr16_41531430 0 41531430 T T T T T T T T G T T T T T T T T T G G
16 chr16_41537804 0 41537804 C C C C C C C C T T T T C C C C C C T T
16 chr16_41540667 0 41540667 C C C C C C C C T T T T C C C C C C T T
16 chr16_41542444 0 41542444 T T T T T T T T T T T T C T T T T T T T
16 chr16_41551268 0 41551268 C C C C C C C C C C C C A C C C C C C C
16 chr16_41563643 0 41563643 T T G G G G G G G G G G G G G G G G G G
16 chr16_41580488 0 41580488 C C C C C C C C A A A A C C C C C C A A
16 chr16_41584956 0 41584956 C C C C C C C C G G G G C C C C C C G G
16 chr16_41590190 0 41590190 G G G G G G G G G G G G A G G G G G G G
16 chr16_41592855 0 41592855 A A A A A A A A G G G G A A A A A A G G
16 chr16_41594441 0 41594441 C C C C C C C C C T C C C C C T C C T T
16 chr16_41596500 0 41596500 G G G G G G G G T T T T G G G G G G T T
16 chr16_41599896 0 41599896 A A A A A A A A C C C C A A A A A A C C
16 chr16_41600440 0 41600440 A A A A A A A A G G G G A A A A A A G G
16 chr16_41601972 0 41601972 T T T T C T T T T T T T T T T T T T T T
16 chr16_41602609 0 41602609 C C C C C C C C C C C T C T C C C C C C
16 chr16_41607541 0 41607541 A A A A A A A A C C C C A A A A A A C C
16 chr16_41609989 0 41609989 T T T T T T T T C C C C T T T T T T C C
16 chr16_41610421 0 41610421 A A A A A A A A G G G G A A A A A A G G
16 chr16_41610966 0 41610966 G G G G G G G G G G G G T T G T G G G G
16 chr16_41612184 0 41612184 C C C C C C C C T T T T C C C C C C T T
16 chr16_41614174 0 41614174 C C C C C C C C T T T T C C C C C T T T
16 chr16_41615077 0 41615077 C C C C C C C T C C C C C C C C C C C C
16 chr16_41617093 0 41617093 G G G G G G G G G G G G G T T T G G G G
16 chr16_41618943 0 41618943 A A A A A A A A C C C C A A A A A A C C
16 chr16_41623973 0 41623973 C C T T T T C C C C C C C C C C C C C C
16 chr16_41633252 0 41633252 C C C C C C C C T T T T C C C C C C T T
16 chr16_41634565 0 41634565 G G G G G G G G G G G G A G G G G G G G
16 chr16_41642446 0 41642446 C C C C A A C C C C C C C C C C C C C C
16 chr16_41650847 0 41650847 T T A A T T T T T T T T T T T T T T T T
16 chr16_41654072 0 41654072 C C T T T T C C C C C C T T T T C C C C
16 chr16_41659340 0 41659340 C C C C C C C C T T T T C C C C C C T T
16 chr16_41661922 0 41661922 G G G G G G G G G G A G A G G G G G G G
16 chr16_41664639 0 41664639 G G A A A G G G G G G G G G G G G G G G
16 chr16_41667850 0 41667850 C C C C C C C C C C C G C C C C C C C C
16 chr16_41669463 0 41669463 T T T T T T T T C C C C T T T T T T C C
16 chr16_41669507 0 41669507 T T T T T T T T T T T T C C C C C C T T
16 chr16_41669561 0 41669561 A A T T T T A A T T T T T T T T T T T T
16 chr16_41680435 0 41680435 C T C C C C C C T T T T C C C C C C T T
16 chr16_41695364 0 41695364 C C T T T T C C T T T T C C C C C C T T
16 chr16_41699959 0 41699959 A A A A A G A A A A A A A A A A A A A A
16 chr16_41704163 0 41704163 G G C C C C G G G G G G C C G G C C G G
16 chr16_41711331 0 41711331 C C C C C C C C A A A A C C C C C C A A
16 chr16_41713275 0 41713275 C C C C C C C C T T T T C C C C C C T T
16 chr16_41717548 0 41717548 T T T T T T T T C C C C T T T T T T C C
16 chr16_41718040 0 41718040 C C C C C C C C C C C C C C C C C T C C
16 chr16_41721847 0 41721847 C C C C T T C C C C C C C C C C C C C C
16 chr16_41734220 0 41734220 A A A A A A A A A A A A G G A A A A A A
16 chr16_41737063 0 41737063 T T T T T T T T T T T T C C T T T T T T
16 chr16_41743042 0 41743042 T T T T T T T T T T C T T T T T T T T T
16 chr16_41751403 0 41751403 T T C C C C C T C C C C C C C C C C C C
16 chr16_41752635 0 41752635 G G A A G G G G G G G G G G G G G G G G
16 chr16_41761362 0 41761362 A A A A A A A A A A A A A A G G A A A A
16 chr16_41764575 0 41764575 A A A A A G A A A A A A A A A A A A A A
16 chr16_41769573 0 41769573 C C C C C C C C C C C C C C T T C C C C
16 chr16_41772226 0 41772226 A A A A A A A A A A A A A C A A A A A A
16 chr16_41776474 0 41776474 C C T T C C C C C C C C C C C C C C C C
16 chr16_41795008 0 41795008 A A A A A A A A A A A C A A A A A A A A
16 chr16_41800684 0 41800684 G G G G G G G G G G A G G G G G G G G G
16 chr16_41800843 0 41800843 T T T T T T T T C T T T T T T T T T T T
16 chr16_41801732 0 41801732 T T T T T T T T T T T T T T T T C T T T
16 chr16_41825271 0 41825271 T T T T T T T T T T C T T T T T T T T T
16 chr16_41825353 0 41825353 G G G G G G A G G G G G G G G G G G G G
16 chr16_41825928 0 41825928 A A A A A G A A A A A A A A A A A A A A
16 chr16_41827524 0 41827524 G G A A G G G G G G G G G G G G G G G G
16 chr16_41830722 0 41830722 T T T T T T T T C C C C T T T T T T C C
16 chr16_41841036 0 41841036 C C C C C C C C A A A A C C C C C C A A
16 chr16_41842964 0 41842964 G G G G A A G G G G G G G G G G G G G G
16 chr16_41844017 0 41844017 T T T T T T T T T T T T T T T T C T T T
16 chr16_41844336 0 41844336 A A A A A A A A G G G G A A A A A A G G
16 chr16_41845255 0 41845255 T T T T T T T T A A A A T T T T T T A A
16 chr16_41847730 0 41847730 G G G G A A G G G G G G G G G G G G G G
16 chr16_41852070 0 41852070 G G G G G G A G G G G G G G G G G G G G
16 chr16_41871051 0 41871051 C C C C C C C C C C C T C C C C C C C C
16 chr16_41873214 0 41873214 T T T T G T T T T T T T T T T T T T T T
16 chr16_41878822 0 41878822 A A G G G G A A A A A A A A A A A A A A
16 chr16_41885790 0 41885790 T T T T C C T T T T T T C C T T T T T T
16 chr16_41902098 0 41902098 C C C C C C C C T T T T C C C C C C T T
16 chr16_41905694 0 41905694 A A A A A A A A G G G G A A A A A A G G
16 chr16_41919582 0 41919582 C C T T C C C C C C C C C C C C C C C C
16 chr16_41922249 0 41922249 A A A A A A A A A A A A A G A A A A A A
16 chr16_41925132 0 41925132 G G G G G G G G G T G G G G G G G G G G
16 chr16_41925658 0 41925658 C C C C C C C T C C C C C C C C C C C C
16 chr16_41930109 0 41930109 C C C C C C C C C C C C C T C C C C C C
16 chr16_41931460 0 41931460 T T T T T T T T A A A A T T T T T T A A
16 chr16_41933793 0 41933793 G G G G G G G G G G G G A G G G G G G G
16 chr16_41934256 0 41934256 C C T T C C C C C C C C C C C C C C C C
16 chr16_41934796 0 41934796 C C C C C C C C T T T T C C C C C C T T
16 chr16_41935600 0 41935600 A A A A A A A A A A A A A A A A G G A A
16 chr16_41949097 0 41949097 A A A A A G A A A A A A A A A A A A A A
16 chr16_41963411 0 41963411 A A A A A A A A A A A A A A A A A G A A
16 chr16_41964087 0 41964087 A A A A A A A A A A A A A G A A A A A A
16 chr16_41965157 0 41965157 A A A A A A A A G G G G A A A A A A A A
16 chr16_41971951 0 41971951 G G G G G G G G G G G G G G A G G G G G
16 chr16_41980356 0 41980356 G G G G G G G G A G G G G G G G G G G G
16 chr16_41980492 0 41980492 T T T T A T T T T T T T T T T T T T T T
16 chr16_41985622 0 41985622 G G G G A A G G G G G G G G G G G G G G
16 chr16_41990183 0 41990183 T T T T T T T T A A A A T T T T T T A A
16 chr16_41996193 0 41996193 C C C C C C C C C C C C C C T T C C C C
16 chr16_41999701 0 41999701 G G G G G G G G A A A A G G G G G G A A
16 chr16_42000992 0 42000992 G G G G G G G G G G A G G G G G G G G G
16 chr16_42004049 0 42004049 A A A A A A A G A A A A A A A A A A A A
16 chr16_42008216 0 42008216 T T T T T T T T C T T T T T T T T T T T
16 chr16_42010539 0 42010539 G G G G G G G G G G G G A G G G G G G G
16 chr16_42011885 0 42011885 G G G G G G G G G G G G G G G G A G G G
16 chr16_42014673 0 42014673 C C C C C C C C C C C C C C T T C C T T
16 chr16_42015450 0 42015450 T T T T T T T T T T T T T T C C T T T T
16 chr16_42030187 0 42030187 G G G G G G G G A G A A G G G G G G G G
16 chr16_42031445 0 42031445 G G G G G G G G A A A A G G G G G G A A
16 chr16_42045366 0 42045366 C C C C C C C C C C C C C C C C T T C C
16 chr16_42053017 0 42053017 A A A A A A A A A A A A C C A A A A A A
16 chr16_42053578 0 42053578 G G G G G G G G C C C C G G G G G G C C
16 chr16_42053645 0 42053645 T T T T T T T T C C C C T T T T T T C C
16 chr16_42073757 0 42073757 C C C C C C C C C C C C C C C C A A C C
16 chr16_42077045 0 42077045 C C C C C C C C T T T T C C C C C C T T
16 chr16_42077072 0 42077072 C C C C C C C C T T C T C C C C C C T T
16 chr16_42091653 0 42091653 T T T T T T T T T T C T T T T T T T T T
16 chr16_42094007 0 42094007 A A A A A A A A A G A G A A A A A A A A
16 chr16_42094210 0 42094210 C C C C C C C C T T T T C C C C C C T T
16 chr16_42095654 0 42095654 C C C C C C C C C G C C C C C C C C C C
16 chr16_42122529 0 42122529 G G G G G G G G G G G G A A G G G G G G
16 chr16_42135868 0 42135868 A A A A A A A A G G G G A A A A A A G G
16 chr16_42142441 0 42142441 A A A A A A A A G G A G A A A A A A G G
16 chr16_42156767 0 42156767 C C C C C C C C A A A A C C C C C C A A
16 chr16_42163892 0 42163892 C C C C C C C C C C C C C C C C T T C C
16 chr16_42165593 0 42165593 G G C C G G G G G G G G G G G G G G G G
16 chr16_42185313 0 42185313 C C C C C C C C G G G G C C C C C C G G
16 chr16_42198217 0 42198217 A A A A A A A A G G G G A A A A A A G G
16 chr16_42203980 0 42203980 C C C C G G C C C C C C C C C C C C C C
16 chr16_42215353 0 42215353 A A A A A A A A C C C C A A A A A A C C
16 chr16_42224845 0 42224845 G G G G G G G G G G G G A G G G G G G G
16 chr16_42228421 0 42228421 C C C C A A C C C C C C C C C C C C C C
16 chr16_42233609 0 42233609 A A A A A G A A A A A A A A A A A A A A
16 chr16_42235681 0 42235681 C C C C C C C C C C C C C T C C C C C C
16 chr16_42246317 0 42246317 A G A A A A A A A A A A A A A A A A A A
16 chr16_42246370 0 42246370 C T C C C C C C C C C C C C C C C C C C
16 chr16_42248373 0 42248373 T T T T T T T T T T T T T T T T G G T T
16 chr16_42254188 0 42254188 T T C C C C C T C C C C C C C C C C C C
16 chr16_42255249 0 42255249 T T G G T T T T T T T T T T T T T T T T
16 chr16_42258142 0 42258142 C C C C C C C C T T T T C C C C C C T T
16 chr16_42262937 0 42262937 T T C C C C T T C C C C C C C C C C C C
16 chr16_42268506 0 42268506 G G G G G G G G G G G G A A G G G G G G
16 chr16_42269209 0 42269209 C C C C C C C C G G C G C C C C C C G G
16 chr16_42274456 0 42274456 C C C C C C C C G G G G C C C C C C G G
16 chr16_42285015 0 42285015 C C C C C C C C C C C C C C C T C C C C
16 chr16_42285602 0 42285602 T T T T T T T T T T C T T T T T T T T T
16 chr16_42293175 0 42293175 G G G G G G G G G G G G G G T T G G G G
16 chr16_42297434 0 42297434 T T T T T T T T C C C C T T T T T T C C
16 chr16_42301359 0 42301359 G G G G G G G G G G G G G G A G G G G G
16 chr16_42308982 0 42308982 T T T T T T T T A A A A T T T T T T A A
16 chr16_42319957 0 42319957 C C T T C C C C C C C C C C C C C C C C
16 chr16_42319975 0 42319975 T T T T T T T T T T T T T T T T C C T T
16 chr16_42330391 0 42330391 T T T T C T T T T T T T T T T T T T T T
16 chr16_42336369 0 42336369 A A A A A A A A A A A A A A G G A A A A
16 chr16_42343827 0 42343827 C C C C C T C C C C C C C C C C C C C C
16 chr16_42347484 0 42347484 G G G G G G G G G G G G A G G G G G G G
16 chr16_42352527 0 42352527 A A A A A G A A G G G G A A A A A A G G
16 chr16_42354575 0 42354575 A A A A A G A A A A A A A A A A A A A A
16 chr16_42363083 0 42363083 T T T T C C T T T T T T T T T T T T T T
16 chr16_42374224 0 42374224 T T T T T T T T T T T T G T T T T T T T
16 chr16_42376134 0 42376134 T T T T T T T T C C C C T T T T T T C C
16 chr16_42380343 0 42380343 T T T T T T T T C C C C T T T T T T C C
16 chr16_42382913 0 42382913 A A G G G G A G G G G G G G G G G G G G
16 chr16_42390690 0 42390690 T T T T T T T T T T T T C T T T T T T T
16 chr16_42397574 0 42397574 A A A A A A A A G G G G A A A A A A G G
16 chr16_42403792 0 42403792 T T G G G G T T T T T T T T T T T T T T
16 chr16_42404790 0 42404790 A A A A A A A A G G G G A A A A A A G G
16 chr16_42405745 0 42405745 A A A A A C A A A A A A A A A A A A A A
16 chr16_42412146 0 42412146 C C C C C C C C A A A A C C C C C C A A
16 chr16_42412409 0 42412409 G G A A A G G G A A A A G G G G G G A A
16 chr16_42412958 0 42412958 C C C C C C C C T T T T C C C C C C T T
16 chr16_42417275 0 42417275 T T C C C C T T T T T T C C C C C C T T
16 chr16_42427039 0 42427039 G G A A G G G G G G G G G G G G G G G G
16 chr16_42431122 0 42431122 C C C C C C C C C C C G C C C C C C C C
16 chr16_42432436 0 42432436 A A A A A A A A C C C C A A A A A A C C
16 chr16_42433462 0 42433462 T T T T T T T T C C C C T T T T T T C C
16 chr16_42440045 0 42440045 T T T T T T T T G G G G T T T T T T G G
16 chr16_42448178 0 42448178 T T G T T T T T T T T T T T T T T T T T
16 chr16_42450191 0 42450191 C C C C C C C C C C C C C T C C C C T T
16 chr16_42452333 0 42452333 C C C C C C C G C C C C C C C C C C C C
16 chr16_42458009 0 42458009 A A A A A A A A G G G G A A A A A A G G
16 chr16_42458473 0 42458473 C C C C C C C C T T T T C C C C C C T T
16 chr16_42461246 0 42461246 T T T T T T C T T T T T T T T T T T T T
16 chr16_42461529 0 42461529 G G G G G G G G T T T T G G G G G G T T
16 chr16_42464469 0 42464469 A A A A A A A G A A A A A G A A A A A A
16 chr16_42465259 0 42465259 A A A A A A A A A A A A A A T T A A A A
16 chr16_42467888 0 42467888 C C C C C C C C C C C C C C C T C C C C
16 chr16_42470790 0 42470790 C C C C C C C C C C C C C C C C C T C C
16 chr16_42476382 0 42476382 C C T T C C C C C C C C C C C C C C C C
16 chr16_42476394 0 42476394 C C C C C C C C C C C C C T C C C C C C
16 chr16_42477214 0 42477214 C C C T C C C C T T T T C C C C C C T T
16 chr16_42482567 0 42482567 C C C C C C C C T T T T C C C C C C T T
16 chr16_42482798 0 42482798 T T T T T T T T C C C C T T T T T T C C
16 chr16_42484349 0 42484349 C C C C C C C C C C C C C G C C C C C C
16 chr16_42486726 0 42486726 C C C C C C C C C C C C C T C C C C C C
16 chr16_42487874 0 42487874 C C C T C C C C C C C C C C C C C C C C
16 chr16_42489068 0 42489068 C T C C C C C T C C C C C C C C C C C C
16 chr16_42489206 0 42489206 A G G G G G A A G G G G G G G G G G G G
16 chr16_42490448 0 42490448 A G G G G G G G G G G G G G G G G G G G
16 chr16_42492374 0 42492374 A A A A A A A A A A A A A A G G A A A A
16 chr16_42495707 0 42495707 G G G G G G G G A G A G G G G G G G G G
16 chr16_42503610 0 42503610 G G G G G G G G A G A A G G G G G G G G
16 chr16_42512052 0 42512052 C C T T C T C C T T T T T T T T T T T T
16 chr16_42513518 0 42513518 G G G G G G G G A A A A G G G G G G A A
16 chr16_42516776 0 42516776 A A A A A A A A A C A A A A A A A A A A
16 chr16_42522368 0 42522368 A A A A A A A C A A A A A A A A C C A A
16 chr16_42529952 0 42529952 T T T T T T T T C C C C T T T T T T C C
16 chr16_42534536 0 42534536 A A G G G G A A G G G G G G G G G G G G
16 chr16_42535016 0 42535016 T T C C C C T T C C C C T T T T T T C C
16 chr16_42535019 0 42535019 T T T T T T T T T T T T T T T T C C T T
16 chr16_42538384 0 42538384 A A G G A A A A A A A A A A A A A A A A
16 chr16_42539906 0 42539906 C C C C C C C C C T C C C C C C C C C C
16 chr16_42542579 0 42542579 C C C C C T C C C C C C C C C C C C C C
16 chr16_42543059 0 42543059 G G G G A G G G G G G G G G G G G G G G
16 chr16_42545596 0 42545596 C C A C C C C C C C C C C C C C C C C C
16 chr16_42551277 0 42551277 A A A A A A A A C C C C A A A A A A C C
16 chr16_42551986 0 42551986 G G T T G G G G G G G G G G G G G G G G
16 chr16_42552898 0 42552898 G G G G G G A G G G G G G G G G G G G G
16 chr16_42558594 0 42558594 G G A A A A G G G G G G G G G G G G G G
16 chr16_42560817 0 42560817 T T C C C C T T T T T T C C C C C C T T
16 chr16_42563779 0 42563779 T T T T T T T T C T T T T T T T T T T T
16 chr16_42564119 0 42564119 C C C C C C C C G G G G C C C C C C G G
16 chr16_42564186 0 42564186 C C C C C C C C C T C T C C C C C C T T
16 chr16_42569497 0 42569497 C C C C C C C C C C C C C C C G C C C C
16 chr16_42572698 0 42572698 C C T T T T C C C C C C C C C C C C C C
16 chr16_42580238 0 42580238 C C C C C C C C C C C C C C C C T T C C
16 chr16_42581237 0 42581237 T T T T T T T T A A A A T T T T T T A A
16 chr16_42584430 0 42584430 G G G G G G G G A A A A G G G G G G A A
16 chr16_42589116 0 42589116 G G G G G G G G G G G G G G G G T T G G
16 chr16_42595148 0 42595148 G G G G A G G G A A A A G G G G G G A A
16 chr16_42601224 0 42601224 T T C C C C T T T T T T T T T T T T T T
16 chr16_42618330 0 42618330 T T T T T T T T C C C C T T T T T T C C
16 chr16_42624071 0 42624071 T T T T T T C T T T T T T T T T T T T T
16 chr16_42634867 0 42634867 T T T T T T T T A A A A T T T T T T A A
16 chr16_42658536 0 42658536 C C C C C C C C C C C C C C C C T T C C
16 chr16_42661771 0 42661771 G G G G G G G G G G G G A G G G G G G G
16 chr16_42662637 0 42662637 T T T T T T T T T T T T T T C C T T T T
16 chr16_42666645 0 42666645 T T T T T T T T T T T T A T T T T T T T
16 chr16_42667439 0 42667439 G G G G G G G G G G G G G G G G T T G G
16 chr16_42667820 0 42667820 T T T T T T T T T T T T C C C C C C T T
16 chr16_42669191 0 42669191 T T C C C C T T T T T T T T T T T T T T
16 chr16_42671248 0 42671248 C C C C C C C C T T T T T T C C T T T T
16 chr16_42675839 0 42675839 A A G G A A A A A A A A A A A A A A A A
16 chr16_42689693 0 42689693 G G G G G G G G G G G G G G A G G G G G
16 chr16_42702624 0 42702624 C C C C C C C C T T T T C C C C C C T T
16 chr16_42702707 0 42702707 A A A A A A A A A A A A A A A A G G A A
16 chr16_42704917 0 42704917 T T T T T T T T G G G G T T T T T T G G
16 chr16_42721205 0 42721205 T T T T T T T T G G G G T T T T T T G G
16 chr16_42729654 0 42729654 C C C C C G C C C C C C C C C C C C C C
16 chr16_42731708 0 42731708 G G G G G G G G C C C C G G G G G G C C
16 chr16_42745358 0 42745358 G G G G A A G G G G G G G G G G G G G G
16 chr16_42747413 0 42747413 C C C C C C C C G G G G C C C C C C G G
16 chr16_42753372 0 42753372 C C C C C C C C A A A A C C C C C C A A
16 chr16_42759170 0 42759170 G G G G G G G G G G G G A G G G G G G G
16 chr16_42765807 0 42765807 A A A A A A A A A A A A A A G G A A A A
16 chr16_42783508 0 42783508 T T T T T T T T T T T T C T T T T T T T
16 chr16_42801178 0 42801178 G G G G A G G G G G G G G G G G G G G G
16 chr16_42813052 0 42813052 A A A A A A A A A A A A A A A A G G A A
16 chr16_42827657 0 42827657 G G G G G G G G C C C C G G G G G G C C
16 chr16_42851251 0 42851251 A A A A G G A A A A A A A A A A A A A A
16 chr16_42853080 0 42853080 C C C T C C C C C C C C C C C C C C C C
16 chr16_42859223 0 42859223 G G G G G G G G A A A A G G G G G G A A
16 chr16_42863402 0 42863402 G G G G A G G G G G G G G G G G G G G G
16 chr16_42866493 0 42866493 C C T T T T C C C C C C C C C C C C C C
16 chr16_42870404 0 42870404 A A A A A A A A G G G G A A A A A A G G
16 chr16_42872472 0 42872472 C C C C C C C C C C C C C C C T C C C C
16 chr16_42873948 0 42873948 G G G G G G G G A A A A G G G G G G A A
16 chr16_42876452 0 42876452 T T T T T T T T C C C C T T T T T T C C
16 chr16_42877463 0 42877463 T T T T T T T T C C C C T T T T T T T T
16 chr16_42884762 0 42884762 T T T T T T T T T T T T C C T T T T T T
16 chr16_42894365 0 42894365 C C C C C C C C C T T T C C C C C C T T
16 chr16_42919014 0 42919014 T T T T T T T T T T T T T T T T C C T T
16 chr16_42926522 0 42926522 A A A A A A A A G G G G A A A A A A G G
16 chr16_42926950 0 42926950 A A A A A A A A A A A A A A A A G G A A
16 chr16_42928300 0 42928300 C C C C C C C C T T T T C C C C C C T T
16 chr16_42931270 0 42931270 G G G G G G G G T T T T G G G G G G T T
16 chr16_42932874 0 42932874 C C T T T T C C C C C C C C C C C C C C
16 chr16_42933803 0 42933803 A A A A A G A A A A A A A A A A A A A A
16 chr16_42936371 0 42936371 C C C C C C C C T T T T C C C C C C T T
16 chr16_42950416 0 42950416 G G G G G G G G G G G G G G G G A A G G
16 chr16_42953925 0 42953925 A A A A A A A A G G G G A A A A A A G G
16 chr16_42959575 0 42959575 T T T T T T T T T T T T T T T T C C T T
16 chr16_42965619 0 42965619 A A A A A A A A A A A A A G A A A A A A
16 chr16_42965720 0 42965720 T T C C C C T T C C C C C C C C C C C C
16 chr16_42968838 0 42968838 C C C C C C C C A A A A C C C C C C A A
16 chr16_42980617 0 42980617 G G G G A G G G G G G G G G G G G G G G
16 chr16_42990485 0 42990485 T T T T T T T T T T T T T T T T C C T T
16 chr16_42994320 0 42994320 G G G G G G G G G G G G G G A A G G G G
16 chr16_42995049 0 42995049 G G G G G G G G G G G G G G G G A A G G
16 chr16_43003667 0 43003667 A A A A A A A A C C C C A A A A A A C C
16 chr16_43014257 0 43014257 G G G G G G G G G G G G A G G G G G G G
16 chr16_43020554 0 43020554 C C C C C C C C A C A C C C C C C C C C
16 chr16_43020647 0 43020647 C C C C C C C C C C C C C T C C C C C C
16 chr16_43021505 0 43021505 C C C C C C C C C T C C C C C C C C C C
16 chr16_43023059 0 43023059 C C C C C C C C C C C C C T C C C C C C
16 chr16_43024516 0 43024516 A A A A A A A A C C C C A A A A A A C C
16 chr16_43024525 0 43024525 A A A A A A A A G G G G A A A A A A G G
16 chr16_43026259 0 43026259 C C C C C C C C T T T T C C C C C C T T
16 chr16_43031650 0 43031650 A A A A A A A G A A A A A A A A A A A A
16 chr16_43033256 0 43033256 C C C C C C C C G G G G C C C C C C G G
16 chr16_43037610 0 43037610 A A A A A A A A G G G G A A A A A A A A
16 chr16_43037971 0 43037971 G G G G G G G G A A A A G G G G G G A A
16 chr16_43040977 0 43040977 A A A A A A A A G G G G A A A A A A G G
16 chr16_43043051 0 43043051 A A A A A A A A A A A A A G A A A A A A
16 chr16_43043576 0 43043576 T T T T T T T T T T C C T T T T T T T T
16 chr16_43043826 0 43043826 T T T T T T T T G G G G T T T T T T G G
16 chr16_43044959 0 43044959 T T T T T T T T C C C C T T T T T T C C
16 chr16_43044971 0 43044971 T T T T T T T T G G G G T T T T T T G G
16 chr16_43050231 0 43050231 G G G G G G G G A G G G G G G G G G A A
16 chr16_43052756 0 43052756 A A A A A G A A A A A A A A A A A A A A
16 chr16_43053895 0 43053895 G G G G G G G G G G G G A G G G G G G G
16 chr16_43065120 0 43065120 G G A A A A G G G G G G G G G G G G G G
16 chr16_43066165 0 43066165 T T T T T T T T T T C C T T T T T T C C
16 chr16_43067483 0 43067483 C C T T T T C C C C C C C C C C C C C C
16 chr16_43067731 0 43067731 G G C C C C G G G G G G G G G G G G G G
16 chr16_43069994 0 43069994 C C C C C C C C T T T T C C C C C C T T
16 chr16_43070566 0 43070566 G G G G A G G G G G G G G G G G G G G G
16 chr16_43070570 0 43070570 T T T T T T A T T T T T T T T T T T T T
16 chr16_43081083 0 43081083 G G G G G G G G A A A A G G G G G G A A
16 chr16_43082940 0 43082940 A A A G A A A A A A A A A A A A A A A A
16 chr16_43083482 0 43083482 C C T T C C C C C C C C C C C C C C C C
16 chr16_43085988 0 43085988 G G G G G G G G G T G G G G G G G G G G
16 chr16_43101344 0 43101344 G G G G G G G G A A A A G G G G G G A A
16 chr16_43106032 0 43106032 A A A A A A A A A A A A A A G G A A A A
16 chr16_43107296 0 43107296 C C C C C C C T C C C C C C C C C C C C
16 chr16_43107913 0 43107913 A A A A A A A A A A A A A A A A G G A A
16 chr16_43111658 0 43111658 C C C C C C C C C C C C C C T T C C C C
16 chr16_43114290 0 43114290 C C C C C C C C T T T T C C C C C C T T
16 chr16_43115434 0 43115434 G G G G G G G G T T T T G G G G G G T T
16 chr16_43115547 0 43115547 A A A G A A A A A A A A A A A A A A A A
16 chr16_43116739 0 43116739 G G G G G G G G A G A A A G G G G G A A
16 chr16_43118274 0 43118274 A A G G A A A A A A A A G G A A A A A A
16 chr16_43123076 0 43123076 A A A A A A A A G G G G A A A A A A G G
16 chr16_43128149 0 43128149 A A A A A A A A C C C C A A A A A A C C
16 chr16_43129460 0 43129460 T T C C C C T T C C C C C C C C C C C C
16 chr16_43130001 0 43130001 T T C C C C T T C C C C C C C C C C C C
16 chr16_43130811 0 43130811 T T T T T T T T C C C C T T T T T T C C
16 chr16_43134908 0 43134908 G G G G G G G G C C C C G G G G G G C C
16 chr16_43136631 0 43136631 A A A A A A A A A G A A A A A A A A A A
16 chr16_43140986 0 43140986 A A A A A A A A A C A A A A A A A A A A
16 chr16_43142048 0 43142048 G T G G G G G G G G G G G G G G G G G G
16 chr16_43144038 0 43144038 G G G G G G G G G G G G G G A G G G G G
16 chr16_43144437 0 43144437 C C C C C C C C C C C C C G C C C C C C
16 chr16_43151855 0 43151855 G G G G G G G G C C C C G G G G G G C C
16 chr16_43154222 0 43154222 C C C C C C C C C C C C C C T T C C C C
16 chr16_43154530 0 43154530 G G G G G G G G G G G G A A A A A A G G
16 chr16_43156504 0 43156504 T T T T T T T T T T T T T T G G G G T T
16 chr16_43166161 0 43166161 C C C C C C C C G G G G C C C C C C G G
16 chr16_43166461 0 43166461 C C C C C C C C T T T T C C C C C C T T
16 chr16_43167142 0 43167142 G G G G G G G G G G G G A G G G G G G G
16 chr16_43171352 0 43171352 T T T T T T G T T T T T T T T T T T T T
16 chr16_43174588 0 43174588 G G G G G G G G C C C C G G G G G G C C
16 chr16_43176969 0 43176969 C C C C T T C C C C C C C C C C C C C C
16 chr16_43180561 0 43180561 G G G G A A G G G G G G G G G G G G G G
16 chr16_43182155 0 43182155 T T T T T T T T C C C C T T T T T T C C
16 chr16_43186674 0 43186674 C C C C T T C C C C C C C C C C C C C C
16 chr16_43189598 0 43189598 G G G G G G G G A A A A G G G G G G A A
16 chr16_43194651 0 43194651 T T T T T T T T T T T T G G T T T T T T
16 chr16_43204123 0 43204123 C C C C C C C C T T T T C C C C C C T T
16 chr16_43204803 0 43204803 G G G G G G G G A A A A G G G G G G A A
16 chr16_43207532 0 43207532 A A G G G G A A G G G G G G G G G G G G
16 chr16_43208779 0 43208779 C C C C C C C C C C C C C C G G C C C C
16 chr16_43210812 0 43210812 C C C C C C C C G G G G C C C C C C G G
16 chr16_43211213 0 43211213 A A A A A A A A A A A A G G A A A A A A
16 chr16_43223005 0 43223005 G G G G G G G G C C C C G G G G G G C C
16 chr16_43223071 0 43223071 A A A A A A A A G G G G A A A A A A G G
16 chr16_43227761 0 43227761 G G G G G G G G G G G G T T G G G G G G
16 chr16_43229721 0 43229721 A A A A A A A A A G A A A A A A A A A A
16 chr16_43236887 0 43236887 T T T T T T T T T T C T T T T T T T T T
16 chr16_43239890 0 43239890 T T T T T T C T T T T T T T T T T T T T
16 chr16_43239922 0 43239922 C C G G G G C C G G G G G G G G G G G G
16 chr16_43240408 0 43240408 C C T T T T C C T T T T T T T T T T T T
16 chr16_43242430 0 43242430 G G G G G G G G G G G G G G A A G G G G
16 chr16_43243659 0 43243659 A A A A A A A A T T A T A A A A A A T T
16 chr16_43245488 0 43245488 G G G G G G G G A A A G G G G G G G A A
16 chr16_43254211 0 43254211 G G G G G G G G A A A A G G G G G G A A
16 chr16_43255808 0 43255808 C C C C C C C C T T T T C C C C C C T T
16 chr16_43255974 0 43255974 A A A A A A A A A A A A A A A A G G A A
16 chr16_43263706 0 43263706 T T T T C C T T T T T T T T T T T T T T
16 chr16_43265576 0 43265576 T T T T T T T T A A A A T T T T T T A A
16 chr16_43267655 0 43267655 A A A A A A A A G G G G A A A A A A G G
16 chr16_43269312 0 43269312 G G G G G G G G A A A A G G G G G G A A
16 chr16_43270693 0 43270693 T T T T T T T T T T T T T T C C T T T T
16 chr16_43286261 0 43286261 A A A A A A A A A A A C A A A A A A C C
16 chr16_43286936 0 43286936 A A A A A A A A A A A A A G A A A A A A
16 chr16_43287251 0 43287251 A G G G G G G G G G G G G G G G G G G G
16 chr16_43294561 0 43294561 G G G G G G G G G G A G G G G G G G A A
16 chr16_43297120 0 43297120 T T T T T T C T T T T T T T T T T T T T
16 chr16_43299461 0 43299461 A A G G G G A A A A A A A A A A A A A A
16 chr16_43310990 0 43310990 C C C C C C C C C C C C C C C C T T C C
16 chr16_43319312 0 43319312 C C C C C C C C C C C T C C C C C C C C
16 chr16_43341740 0 43341740 C C T T T T C C C C C C C C C C C C C C
16 chr16_43345261 0 43345261 A A G G G G A A G G G G G G G G G G G G
16 chr16_43362382 0 43362382 G G G G G G G G G T G T G G G G G G G G
16 chr16_43362471 0 43362471 A A A A A A A A G G G G A A A A A A G G
16 chr16_43371386 0 43371386 C C T T T T C C C C C C C C C C C C C C
16 chr16_43373395 0 43373395 G G G G G G G G G G G G G G G G C C G G
16 chr16_43377454 0 43377454 T T T T T T T T C C C C T T T T T T C C
16 chr16_43387588 0 43387588 G G G G G G G G G G G G A G G G G G G G
16 chr16_43396903 0 43396903 A A A A A A A A A A A A A A C C A A A A
16 chr16_43400953 0 43400953 G G G G G G G G A G A G G G G G G G A A
16 chr16_43405235 0 43405235 C C C C C C C C C T C C C C C C C C T T
16 chr16_43405322 0 43405322 G G G G G G G G G G G G G G A A G G G G
16 chr16_43405919 0 43405919 G G G G G G G G A A A A G G G G G G A A
16 chr16_43412449 0 43412449 C C C C C C C C G G G G C C C C C C G G
16 chr16_43414115 0 43414115 C C T T T T C C C C C C C C C C C C C C
16 chr16_43415007 0 43415007 G G A A A A G G A G A A A A A A A A G G
16 chr16_43415490 0 43415490 G G G G G G G G C C C C G G G G G G C C
16 chr16_43416914 0 43416914 C C C C C C C C C C C T C C C C C C C C
16 chr16_43421182 0 43421182 A A G G G G A G G G G G G G G G G G G G
16 chr16_43425214 0 43425214 G G G G A G G G G G G G G G G G G G G G
16 chr16_43428052 0 43428052 A A A A T T A A T T T T A A A A A A T T
16 chr16_43429706 0 43429706 G G G G G G G G A A A A G G G G G G A A
16 chr16_43432250 0 43432250 G G G G G G G G C C C C C C C C C C C C
16 chr16_43435426 0 43435426 A A A A A A A A A A A A A A A A C C A A
16 chr16_43437163 0 43437163 G G G G G G G G G G G G A G G G G G G G
16 chr16_43438622 0 43438622 G G G G G G G G C C C C G G G G G G C C
16 chr16_43439897 0 43439897 A A A A A A A A G G G G A A A A A A G G
16 chr16_43440245 0 43440245 T T T T T T G T T T T T T T T T T T T T
16 chr16_43443386 0 43443386 T T T T T T C T T T T T T T T T T T T T
16 chr16_43443690 0 43443690 G G G G G G G G A A A A G G G G G G A A
16 chr16_43454855 0 43454855 A A A A A A A A C C C C A A A A A A C C
16 chr16_43456946 0 43456946 C C T T C C C C C C C C C C C C C C C C
16 chr16_43457137 0 43457137 A A A A A A A A T T T T A A A A A A T T
16 chr16_43458097 0 43458097 T T T T T T T T T T T T T T T T C C T T
16 chr16_43460120 0 43460120 G G G G G G G G G G G G A G G G G G G G
16 chr16_43469350 0 43469350 T T T T T T T T T T T T G G G G T T T T
16 chr16_43489744 0 43489744 T T T T T T T T T T C T T T T T T T T T
16 chr16_43494838 0 43494838 T T T T T T T T C C C C T T T T T T C C
16 chr16_43504448 0 43504448 G G G G G G G G A G A G G G G G G G A A
16 chr16_43526834 0 43526834 A A G G G G A A G G G G G G G G G G G G
16 chr16_43539639 0 43539639 T T T T T T T T G G G G T T T T T T G G
16 chr16_43542376 0 43542376 T T T T T T T T C C C C T T T T T T C C
16 chr16_43554924 0 43554924 T T T T T T T T G G G G T T T T T T G G
16 chr16_43556828 0 43556828 G G G G G G G G A A A A G G G G G G A A
16 chr16_43563600 0 43563600 G G G G G G G G T T T T G G G G G G T T
16 chr16_43565211 0 43565211 C C C C C C C T C C C C C C C C C C C C
16 chr16_43569942 0 43569942 T T T T T T T T C T C T T T T T T T T T
16 chr16_43575401 0 43575401 G G G G G G G G A A A A G G G G G G A A
16 chr16_43580537 0 43580537 C T C C C C C C C C C C C C C C C C C C
16 chr16_43587304 0 43587304 T T T T T T T T C C C T T T T T T T C C
16 chr16_43589864 0 43589864 A A A A A A A A G G G G A A A A A A G G
16 chr16_43591621 0 43591621 G G G G G G G G G G G G G G G G A A G G
16 chr16_43592341 0 43592341 C C C C C C C C C C C T C C C C C C C C
16 chr16_43594706 0 43594706 C C C C C C C C G G G G C C C C C C G G
16 chr16_43600891 0 43600891 G G G G G G G G A A A A G G G G G G A A
16 chr16_43606641 0 43606641 G G G G G G G G A G G G G G G G G G G G
16 chr16_43612271 0 43612271 G G G G G G G G A A A A G G G G G G A A
16 chr16_43613426 0 43613426 A A A A A A A A G G G G A A A A A A G G
16 chr16_43617452 0 43617452 A A A A A A A A T T T T A A A A A A T T
16 chr16_43630676 0 43630676 T T T T T T T T T T C C T T T T T T C C
16 chr16_43636530 0 43636530 G G G G G G G G G G A G G G G G G G A A
16 chr16_43637888 0 43637888 G G A A G G G G G G G G G G G G G G G G
16 chr16_43643672 0 43643672 G G G G G G G G G G G G A G G G G G G G
16 chr16_43648812 0 43648812 G G G G G G G G G G G G A A G G A A G G
16 chr16_43649888 0 43649888 T T T T T T T T C C C C T T T T T T C C
16 chr16_43650265 0 43650265 A A A A A A A A C C C C A A A A A A C C
16 chr16_43652255 0 43652255 G G G G G G G G A G A G G G G G G G G G
16 chr16_43654160 0 43654160 C C G G G G C G G G G G G G G G G G G G
16 chr16_43656681 0 43656681 A A A A A A A A G G G G A A A A A A G G
16 chr16_43663149 0 43663149 G G G G G G G G G G G G G G G G A A G G
16 chr16_43664984 0 43664984 A A G G G G A A G G G G A A A A A A G G
16 chr16_43673354 0 43673354 A A A A A A A A A A A A A G A A A A A A
16 chr16_43678371 0 43678371 C C T T T T T T T T T T T T T T T T T T
16 chr16_43678567 0 43678567 A A A A A A A A A A A A A A C C A A A A
16 chr16_43679077 0 43679077 T T G G G G T T T T T T T T T T T T T T
16 chr16_43679226 0 43679226 A A A A A A A A G G G G A A A A A A G G
16 chr16_43680163 0 43680163 C C C C C C C C T T T T C C C C C C T T
16 chr16_43683301 0 43683301 A A A A A A A A C C C C A A A A A A C C
16 chr16_43691931 0 43691931 G G G G G G G G A A A A G G G G G G A A
16 chr16_43693998 0 43693998 G G G G A A G G G G G G G G G G G G G G
16 chr16_43694408 0 43694408 A A A A A A A A C C C C A A A A A A C C
16 chr16_43701573 0 43701573 C C C C C C C C C C C C C C C C A A C C
16 chr16_43704981 0 43704981 C C T T C C C C C C C C C C C C C C C C
16 chr16_43706357 0 43706357 T T T T T T T T C C C C T T T T T T C C
16 chr16_43710021 0 43710021 G G G G G G G G G G G G A G G G G G G G
16 chr16_43710161 0 43710161 C C C C C C C C C C A C C C C C C C C C
16 chr16_43712350 0 43712350 C C C C C C C C A C C C C C C C C C C C
16 chr16_43725493 0 43725493 C C C C C C C C C C C T C C C C C C C C
16 chr16_43726123 0 43726123 G G G G G G A G G G G G G G G G G G G G
16 chr16_43731057 0 43731057 T T T T T T C T T T T T T T T T T T T T
16 chr16_43732261 0 43732261 T T T T T T T T G G G G T T T T T T G G
16 chr16_43733295 0 43733295 T T T T T T T T T T T T C T T T T T T T
16 chr16_43737038 0 43737038 C C C C C C C C C C C C C C C C C T C C
16 chr16_43747804 0 43747804 C C C C C C C C T T T T C C C C C C T T
16 chr16_43747992 0 43747992 T T T T T T C T T T T T T T T T T T T T
16 chr16_43761935 0 43761935 G G G G G G G G G G A G G G G G G G G G
16 chr16_43764746 0 43764746 A A A A A A A A C C C C A A A A A A C C
16 chr16_43765049 0 43765049 T T T T T T T T T T T T C T T T T T T T
16 chr16_43767358 0 43767358 G G G G G G G G A A A G G G G G G G G G
16 chr16_43769920 0 43769920 T T T T T T T T C C C C T T T T T T C C
16 chr16_43773030 0 43773030 G G T T T T G G T T T T T T T T T T T T
16 chr16_43773673 0 43773673 T T T T T T T T T T C T T T T T T T T T
16 chr16_43778555 0 43778555 A A A A A A A A G G G G A A A A A A G G
16 chr16_43781210 0 43781210 G G G G G G G G G G G G G G A G G G G G
16 chr16_43785491 0 43785491 C C C C C C C C C C C C T T C C C C C C
16 chr16_43790759 0 43790759 G G G G G G G G G G G G G G G G A G G G
16 chr16_43794140 0 43794140 C C C C C C C C C C C C C C T T C C C C
16 chr16_43797649 0 43797649 G G G G A A G G G G G G G G G G G G G G
16 chr16_43805801 0 43805801 C C C C C C C C A A A A C C C C C C A A
16 chr16_43810381 0 43810381 T T T T T T T T C C C C T T T T T T C C
16 chr16_43819395 0 43819395 C C C C C C C C C C C C C C C C T T C C
16 chr16_43825814 0 43825814 G G G G G G G G G G G G A G G G G G G G
16 chr16_43826301 0 43826301 A A C C C C C C C C C C C C C C C C C C
16 chr16_43826670 0 43826670 G G G G G G G G G G G G A G A A G G A A
16 chr16_43835118 0 43835118 A A G G A A A A A A A A A A A A A A A A
16 chr16_43837333 0 43837333 G G G G G G G G C C C C G G G G G G C C
16 chr16_43840055 0 43840055 C C C C C C C T C C C C C C C C C C C C
16 chr16_43844236 0 43844236 A A A A A A A A G G G G A A A A A A G G
16 chr16_43847933 0 43847933 G G G G G G G G G G G G G G A A G G G G
16 chr16_43851777 0 43851777 C C C C C G C C C C C C C C C C C C C C
16 chr16_43853849 0 43853849 G G G G G G A G G G G G G G G G G G G G
16 chr16_43858456 0 43858456 T T A A A A T T T T T T T T T T T T T T
16 chr16_43860146 0 43860146 C C C C C C C C C C C C C C C C T T C C
16 chr16_43864477 0 43864477 T T T T T T T T C T C C T T T T T T C C
16 chr16_43866621 0 43866621 A A A A A A A A G G G G A A A A A A G G
16 chr16_43873615 0 43873615 C C C C C C C C C C C G C C C C C C C C
16 chr16_43875900 0 43875900 C C C C C C C C C T C C C C C C C C C C
16 chr16_43878305 0 43878305 T T G G G G T T T T T T T T T T T T T T
16 chr16_43880825 0 43880825 G G T T T T G G G G G G G G G G G G G G
16 chr16_43883138 0 43883138 C C C C C C C C G G G G C C C C C C G G
16 chr16_43884165 0 43884165 A A A A A A A A C C A C A A A A A A A A
16 chr16_43887869 0 43887869 C C C C C C C C T T T T C C C C C C T T
16 chr16_43888746 0 43888746 C C C C C C C C T T C T C C C C C C T T
16 chr16_43893558 0 43893558 T T T T T T T T C C C C C C C C C C C C
16 chr16_43895545 0 43895545 G G G G G G G G G G G G G G G G A A G G
16 chr16_43896485 0 43896485 C C T T T T C C T T T T T T T T T T T T
16 chr16_43905503 0 43905503 G G G G G G G G G G G G G G G G A A G G
16 chr16_43906014 0 43906014 T T T T T T T T C T T T T T T T T T T T
16 chr16_43909237 0 43909237 T T T T T T T T T T T T G T T T T T T T
16 chr16_43910808 0 43910808 A A A A A A A A A A A A A A C C A A A A
16 chr16_43917095 0 43917095 T T T T T T T T T T T T T T T T G G T T
16 chr16_43925028 0 43925028 A A G G G G A A G G G G G G G G G G G G
16 chr16_43927527 0 43927527 A A A A A A A A C C C C A A A A A A C C
16 chr16_43936632 0 43936632 C C C C C C C T C C C C C C C C C C C C
16 chr16_43939146 0 43939146 C C C C C G C C C C C C C C C C C C C C
16 chr16_43941968 0 43941968 A A A A A A A A G G G G A A A A A A G G
16 chr16_43954738 0 43954738 G G G G C G G G G G G G C C C C C C G G
16 chr16_43955717 0 43955717 T T T T T T T T T T T T C C C C C C T T
16 chr16_43957170 0 43957170 G G G G G G G G G G G G A G G G G G G G
16 chr16_43960589 0 43960589 C T T T T T C T T T T T T T T T T T T T
16 chr16_43964111 0 43964111 C C C C C C C C C C C C C C C C T T C C
16 chr16_43968683 0 43968683 G G A A A A G G G G G G G G G G G G G G
16 chr16_43970547 0 43970547 C C C C C C C C T T T T C C C C C C T T
16 chr16_43974532 0 43974532 G G G G G G G G A A A A G G G G G G A A
16 chr16_43974907 0 43974907 C C C C C C C C C C C C C T C C C C C C
16 chr16_43981006 0 43981006 C C C C C C C C C C C C C C C C T T C C
16 chr16_43982260 0 43982260 C C C C C C C C T T T T C C C C C C T T
16 chr16_43993313 0 43993313 A A A A A A A A A A A A C C A A A A A A
16 chr16_43994319 0 43994319 A A A A A A A A G G G G A A A A A A G G
16 chr16_44001053 0 44001053 T T T T T T T T T T T T T T T T C T T T
16 chr16_44002560 0 44002560 C C C C C C C C C C C C C C C C T T C C
16 chr16_44003993 0 44003993 G G A G G G G G G G G G G G G G G G G G
16 chr16_44005084 0 44005084 G G G G G G G G A A A A G G G G G G A A
16 chr16_44008392 0 44008392 G G G G G G G G C C C C G G G G G G C C
16 chr16_44008658 0 44008658 G G G G G G G G A A A A G G G G G G A A
16 chr16_44018126 0 44018126 A A A A A A A A G G G G A A A A A A G G
16 chr16_44036391 0 44036391 A A A A A A A A C C C C A A A A A A C C
16 chr16_44051572 0 44051572 G G G G G G G G G G G G G G A A G G G G
16 chr16_44051778 0 44051778 T T T T T T T T T T T T T T C T T T T T
16 chr16_44053413 0 44053413 T T T T T T T T C C C C T T T T T T C C
16 chr16_44054755 0 44054755 C C C C T T C C C C C C C C C C C C C C
16 chr16_44055625 0 44055625 C C C C C C C C C T C C C C C C C C T T
16 chr16_44058104 0 44058104 A A G G A A A A A A A A A A A A A A A A
16 chr16_44066458 0 44066458 A A A A A A A A A A A A A A A A G G A A
16 chr16_44069384 0 44069384 G G G G G G G G A A A A A A A A A A A A
16 chr16_44071326 0 44071326 A A A A A A A A A A A G A A A A A A A A
16 chr16_44074993 0 44074993 A A A A A A A A G G G G A A A A A A G G
16 chr16_44075809 0 44075809 C C C C C C C C C C C C C T C C C C C C
16 chr16_44083181 0 44083181 G G G G G G G G T T T T G G G G G G T T
16 chr16_44083718 0 44083718 C T C C C C C C C C C C C C C C C C C C
16 chr16_44083924 0 44083924 C C C C C C C C C C C C C C C C A C C C
16 chr16_44083976 0 44083976 T T T T T T T T T T T T T T T T G T T T
16 chr16_44086106 0 44086106 A A A A A A A A G G G G A A A A A A G G
16 chr16_44086958 0 44086958 A A A A A A A A A A A C A A A A A A A A
16 chr16_44096236 0 44096236 C C C C C C C C C C C C C C C C C T C C
16 chr16_44097183 0 44097183 A A A A A A A A A A A G A A A A A A A A
16 chr16_44110507 0 44110507 G G T T T T G G T T T T T T T T T T T T
16 chr16_44115467 0 44115467 C T C C C C C C C C C C C C C C C C C C
16 chr16_44119663 0 44119663 T T T T T T T T G G G G T T T T T T G G
16 chr16_44121213 0 44121213 T T C C C C T T T T T T T T T T T T T T
16 chr16_44128555 0 44128555 C T T T T T T T T T T T T T T T T T T T
16 chr16_44137328 0 44137328 C T T T T T T T T T T T T T T T T T T T
16 chr16_44156692 0 44156692 C C C C C C C C G G G G C C C C C C G G
16 chr16_44160040 0 44160040 C C C C C C C C T T T T C C C C C C T T
16 chr16_44161876 0 44161876 T T T T T T A A T T T T T T T T T T T T
16 chr16_44174899 0 44174899 G G G G G G G G A A A A A A A A A A A A
16 chr16_44177248 0 44177248 C C C C C T C C C C C C C C C C C C C C
16 chr16_44192945 0 44192945 G G G G G G G G G G G G A G G G G G G G
16 chr16_44193644 0 44193644 A A A A G G A A A A A A A A A A A A A A
16 chr16_44201855 0 44201855 G G G G G G G G A A A A G G G G G G A A
16 chr16_44204505 0 44204505 G G A G G G G G G G G G G G G G G G G G
16 chr16_44206829 0 44206829 T T G G T T T T T T T T T T T T T T T T
16 chr16_44208662 0 44208662 A A A A A A A A C C C C A A A A A A C C
16 chr16_44223895 0 44223895 G G A A A A G G A A A A A A A A A A A A
16 chr16_44225349 0 44225349 C C C C C C C C C C C C C T C C C C C C
16 chr16_44248704 0 44248704 T T T T T T T T T T T T C T T T T T T T
16 chr16_44255505 0 44255505 A A A A A A A A A T A A A A A A A A A A
16 chr16_44257766 0 44257766 A A A A A A A A A A A A A C A A A A A A
16 chr16_44257821 0 44257821 G G G G G G A G G G G G G G A G G G G G
16 chr16_44258046 0 44258046 C C C C C C C C C C C C C T C C C C C C
16 chr16_44261636 0 44261636 T T T T T T T T C C C C T T T T T T C C
16 chr16_44276707 0 44276707 A A A A A A A A G G G G A A A A A A G G
16 chr16_44283177 0 44283177 A G A A A A A G A A A A A A A A A A A A
16 chr16_44308898 0 44308898 T T T T T T T T A A A A T T T T T T A A
16 chr16_44313949 0 44313949 A A A A A A A A G G G G A A A A A A G G
16 chr16_44317241 0 44317241 A A A A A A A A A A A A A C C C A A A A
16 chr16_44337953 0 44337953 C C C C C C C C C C C C C C C C T T C C
16 chr16_44338079 0 44338079 G G C C G G G G G G G G G G G G G G G G
16 chr16_44338657 0 44338657 G G G G G G G G G G G G G G G G T T G G
16 chr16_44344208 0 44344208 T T T T T T T T G G G G T T T T T T G G
16 chr16_44348864 0 44348864 T T T T C C T T T T T T T T T T T T T T
16 chr16_44357249 0 44357249 G G G G G G G G A A A A G G G G G G A A
16 chr16_44358103 0 44358103 A A A A G G A A A A A A A A A A A A A A
16 chr16_44364064 0 44364064 G G G G G G G G G G G G G G A A G G G G
16 chr16_44378567 0 44378567 C T T T T T T T T T T T T T T T T T T T
16 chr16_44380948 0 44380948 G G G G G G G G A A A A G G G G G G A A
16 chr16_44383003 0 44383003 A A G G G G A G G G G G G G G G G G G G
16 chr16_44391137 0 44391137 C C T T C C C C C C C C C C C C C C C C
16 chr16_44394250 0 44394250 G G G G G G G G G G G G G G A A G G G G
16 chr16_44398481 0 44398481 A A A A A A A G A A A A A A A A A A A A
16 chr16_44418712 0 44418712 T T A A T T T T T T T T T T T T T T T T
16 chr16_44421782 0 44421782 G G G G G G G G G G G G G G A G G G G G
16 chr16_44425217 0 44425217 A A A A A A A A A A A A A A A G A A A A
16 chr16_44426637 0 44426637 A G G G G G A G G G G G G G G G G G G G
16 chr16_44426869 0 44426869 T T T T T T T T G G T T T T T T T T T T
16 chr16_44428043 0 44428043 G G A A A A G G G G G G G G G G G G G G
16 chr16_44430891 0 44430891 C C C C C C C C A C C C C C C C C C C C
16 chr16_44435147 0 44435147 A G G G G G G G G G G G G G G G G G G G
16 chr16_44440857 0 44440857 A A A A A A A A T T T T A A A A A A T T
16 chr16_44446484 0 44446484 G G G G C G G G G G G G G G G G G G G G
16 chr16_44446678 0 44446678 A A A A A A A A A A A A A G A A A A A A
16 chr16_44447263 0 44447263 C T T T T T T T T T T T T T T T T T T T
16 chr16_44449434 0 44449434 C C C C C C C C C T C C C C T T C C T T
16 chr16_44450352 0 44450352 C T C C C C C C C C C C C C C C C C C C
16 chr16_44458548 0 44458548 C C C C C C C C C C C C C C C C T T C C
16 chr16_44471234 0 44471234 C C C C C C C C T T T T C C C C C C T T
16 chr16_44474869 0 44474869 A A A A A A A A G G G G A A A A A A G G
16 chr16_44479060 0 44479060 G G G G G G G G A G G G G G G G G G G G
16 chr16_44483519 0 44483519 G G G G G G G G G G G G G G A G G G G G
16 chr16_44488867 0 44488867 T T C C C C C C C C C C C C C C C C C C
16 chr16_44490357 0 44490357 T T C C C C T T T T T T C C C C C C T T
16 chr16_44491420 0 44491420 A A A A A G A A A A A A A A A A A A A A
16 chr16_44496394 0 44496394 C G G G G G G G G G G G G G G G G G G G
16 chr16_44498587 0 44498587 C C C C C C C C C C C C C C C G C C C C
16 chr16_44498972 0 44498972 G G G G G G A A G G G G G G G G G G G G
16 chr16_44502221 0 44502221 C C T T C C C C C C C C C C C C C C C C
16 chr16_44505383 0 44505383 C C C C T T C C C C C C C C C C C C C C
16 chr16_44515190 0 44515190 C C C C C C C C C C C C C C C C C G C C
16 chr16_44517349 0 44517349 C C C C C C C C C C C C C C C C A A C C
16 chr16_44519561 0 44519561 A A A A A A A A G G G G A A A A A A G G
16 chr16_44529756 0 44529756 C C T T T T C C C C C C C C C C C C C C
16 chr16_44530177 0 44530177 G G G G G G G G A A A A G G G G G G A A
16 chr16_44532032 0 44532032 A A A A A G A A A A A A A A A A A A A A
16 chr16_44536115 0 44536115 T T T T T T T T T T T T C T T T T T T T
16 chr16_44548193 0 44548193 T T T T T T T T G G G G T T T T T T G G
16 chr16_44550323 0 44550323 G G G G G G G G T T T T G G G G G G T T
16 chr16_44550520 0 44550520 C C C C C C C C T T T T C C C C C C T T
16 chr16_44552763 0 44552763 C C C C C C C C T T T T C C C C C C T T
16 chr16_44572842 0 44572842 C C C C C C C T C C C C C C C C C C C C
16 chr16_44574541 0 44574541 T T T T T T T T T T T T T T T T C T T T
16 chr16_44576705 0 44576705 C C C C C C C C C C C C C T C C C C C C
16 chr16_44579579 0 44579579 G G G G G G A G G G G G G G G G G G G G
16 chr16_44584225 0 44584225 A A A A A A A T A A A A A A A A A A A A
16 chr16_44585165 0 44585165 A A A A A A A A G G G G A A A A A A G G
16 chr16_44586193 0 44586193 T T T T T T T T T T T T C T T T T T T T
16 chr16_44588608 0 44588608 G G G G G G G G C C C C G G G G G G C C
16 chr16_44593388 0 44593388 G G G G G G G G G G G G G G G G A A G G
16 chr16_44598486 0 44598486 A G A A A A A G A A A A A A A A A A A A
16 chr16_44599489 0 44599489 G G G G A A G G G G G G G G G G G G G G
16 chr16_44600620 0 44600620 G G A A G G G G G G G G G G G G G G G G
16 chr16_44601839 0 44601839 G G G G A A G G G G G G G G G G G G G G
16 chr16_44604142 0 44604142 C C C C C C C C A A A A C C C C C C A A
16 chr16_44607524 0 44607524 C C C C C C C C T T T T C C C C C C T T
16 chr16_44609775 0 44609775 G G G G G G G G A A A A G G G G G G A A
16 chr16_44612641 0 44612641 C C C C C C C C T T T T C C C C C C T T
16 chr16_44615684 0 44615684 C C C C C C C T C C C C C C C C C C C C
16 chr16_44617888 0 44617888 C C C C C C C C C C C T C C C C C C C C
16 chr16_44617932 0 44617932 T T T T T T T T C C C C T T T T T T C C
16 chr16_44618077 0 44618077 C C C C C C C C T T C T C C C C C C T T
16 chr16_44621401 0 44621401 T T C C C C T T C C C T C C C C C C C C
16 chr16_44631593 0 44631593 T T T T T T T T C C C C T T T T T T C C
16 chr16_44632999 0 44632999 C C C C C C C C C C C C C T C C C C C C
16 chr16_44636270 0 44636270 G G G G G G G G G G G G G G G G G T G G
16 chr16_44637985 0 44637985 T T T T T T T T T T T T C T T T T T T T
16 chr16_44644646 0 44644646 T T T T T T T T G T T T T T T T T T T T
16 chr16_44646800 0 44646800 C C C C C C A C C C C C C C C C C C C C
16 chr16_44649546 0 44649546 G G G G G G G G G G G G A A A A A A G G
16 chr16_44650831 0 44650831 G G G G G G G G G G G G G G G G A A G G
16 chr16_44651462 0 44651462 T T C C C T T T T T T T T T T T T T T T
16 chr16_44655526 0 44655526 C C C C C C C T C C C C C C C C C C C C
16 chr16_44656193 0 44656193 G G G G G G G G T T T T G G G G G G T T
16 chr16_44659608 0 44659608 T T T T C T T T T T T T T T T T T T T T
16 chr16_44660450 0 44660450 T T T T T T G T T T T T T T T T T T T T
16 chr16_44668905 0 44668905 C C C C C C C C C C C C C C C T C C C C
16 chr16_44669276 0 44669276 A A A A A A A A G G G G A A A A A A G G
16 chr16_44672689 0 44672689 T T T T T T T T C C C C T T T T T T C C
16 chr16_44678373 0 44678373 G G G G G G G G G G G G G G G G A A G G
16 chr16_44681802 0 44681802 G G G G G G G G G G G G G G A G G G G G
16 chr16_44686196 0 44686196 C C A A A A C C C C C C C C C C C C C C
16 chr16_44692336 0 44692336 T T T T T T T T T T T T C T T T T T T T
16 chr16_44697635 0 44697635 C C C C C C C C C T C T C C C C C C T T
16 chr16_44704490 0 44704490 C C C C C C C C T T T T C C C C C C T T
16 chr16_44706854 0 44706854 A T T T T T T T T T T T T T T T T T T T
16 chr16_44709482 0 44709482 C C C C C C C C C T C C C C C C C C C C
16 chr16_44716294 0 44716294 C C C C C C C C C C C T C C C C C C C C
16 chr16_44717716 0 44717716 C C C C C C C C C C C C C C C T C C C C
16 chr16_44720674 0 44720674 T T T T T T T T G G G G T T T T T T G G
16 chr16_44722846 0 44722846 T T T T T T T T T T T T G T T T T T T T
16 chr16_44724042 0 44724042 C C T T C T C C C C C C C C C C C C C C
16 chr16_44724708 0 44724708 A A A G A A A A A A A A A A A A A A A A
16 chr16_44727310 0 44727310 G G G G G G G G G G A G G G G G G G G G
16 chr16_44729762 0 44729762 C C C C C C C C T T T T C C C C C C T T
16 chr16_44733796 0 44733796 C C C C C C C C T T T T C C C C C C T T
16 chr16_44741853 0 44741853 C C C C C C C C T T T T C C C C C C T T
16 chr16_44745013 0 44745013 C C C C C C C C G G G G C C C C C C G G
16 chr16_44746003 0 44746003 T T T T T T T T C C C C T T T T T T C C
16 chr16_44749170 0 44749170 C C C C C C C C C C C C C C C C T T C C
16 chr16_44756117 0 44756117 G G G G G G G G G T G T G G G G G G G G
16 chr16_44758163 0 44758163 C C C C C C C C C C C C C T C C C C C C
16 chr16_44761342 0 44761342 C C C C C C T T C C C C C C C C C C C C
16 chr16_44771194 0 44771194 C C C T C C C C C C C C T T C C T T C C
16 chr16_44778456 0 44778456 G G G G G G G G G G A G G G G G G G G G
16 chr16_44778700 0 44778700 A A A A A A A A A A A A A C A A A A A A
16 chr16_44786981 0 44786981 G G A A A A A A A A A A A A A A A A A A
16 chr16_44788828 0 44788828 C C C G C C C C C C C C C C C C C C C C
16 chr16_44793180 0 44793180 T T T T T T C C T T T T T T T T T T T T
16 chr16_44795396 0 44795396 T T T T T T T T A T T T T T T T T T T T
16 chr16_44796057 0 44796057 C C T T T T C C T T T T T T T T T T T T
16 chr16_44797933 0 44797933 C C C T C C C C C C C C C C C C C C C C
16 chr16_44799155 0 44799155 G G A A A A G G A A A A A A A A A A A A
16 chr16_44800263 0 44800263 G G G G G T G G G G G G G G G G G G G G
16 chr16_44804211 0 44804211 C C C C C C C C T T T T C C C C C C T T
16 chr16_44804613 0 44804613 G G A A A A G G G G G G G G G G G G G G
16 chr16_44807546 0 44807546 C C C C C C C C T T T T C C C C C C T T
16 chr16_44808055 0 44808055 A A A A A A A A G G G G A A A A A A G G
16 chr16_44824297 0 44824297 C C C C C C C C C C C C T T C C C C C C
16 chr16_44833194 0 44833194 G G G G G G G G G G G G G G A A G G G G
16 chr16_44841525 0 44841525 A A A A A A A A A A A A A A C C A A A A
16 chr16_44841984 0 44841984 T T A A A A T T A A A A A A A A A A A A
16 chr16_44844387 0 44844387 G G G G G G G G G G G G A G G G G G G G
16 chr16_44858149 0 44858149 C C C C C C C C C T C C C C C C C C C C
16 chr16_44858326 0 44858326 C C C C C C C C C C C C C C C C T T C C
16 chr16_44860912 0 44860912 G G G G G G G G G G G G G G A G G G G G
16 chr16_44863520 0 44863520 T T T T T T T T C T C T T T T T T T T T
16 chr16_44864449 0 44864449 C C C C C C C C C C C C C T C C C C C C
16 chr16_44864932 0 44864932 A A G G G G A A G G G G G G G G G G G G
16 chr16_44866598 0 44866598 A A A A A A A A G G G G A A A A A A G G
16 chr16_44867470 0 44867470 G G G G G G G G G G G G C G G G G G G G
16 chr16_44870559 0 44870559 G G G G A A G G G G G G G G G G G G G G
16 chr16_44873055 0 44873055 A A A A A A A A C C C C A A A A A A C C
16 chr16_44873131 0 44873131 G G A A A A G G A A A A A A A A A A A A
16 chr16_44874352 0 44874352 T T T T T T T T C C C C T T T T T T C C
16 chr16_44877440 0 44877440 A C A A A A A A A A A A A A A A A A A A
16 chr16_44877684 0 44877684 T T T T T T T T T T T T C T T T T T T T
16 chr16_44878097 0 44878097 T T T T T T T T T T T T C C C C T T T T
16 chr16_44882465 0 44882465 C C C C C C C C C C C C C C C C T T C C
16 chr16_44883348 0 44883348 T T T T A T T T T T T T T T T T T T T T
16 chr16_44884170 0 44884170 A A A A A A A A A A A A A A A G A A A A
16 chr16_44887940 0 44887940 A A A A A A A A A A A A G G G G G G A A
16 chr16_44899347 0 44899347 C C C C C C C C T T T T C C C C C C T T
16 chr16_44899595 0 44899595 C C C C C C C C T T T T C C C C C C T T
16 chr16_44902285 0 44902285 C C C C C C C C C C C C C T C C C C C C
16 chr16_44907194 0 44907194 G G G G G G G G G G G G G G G G T T G G
16 chr16_44909697 0 44909697 T T T T T T T T C C C C T T T T T T C C
16 chr16_44923637 0 44923637 T T T T T T T T T T T T C T T T T T T T
16 chr16_44923822 0 44923822 G G G G A G G G G G G G G G G G G G G G
16 chr16_44924013 0 44924013 G G G G G G G G A A A A G G G G G G A A
16 chr16_44932206 0 44932206 C C C C C C C C T T T T C C C C C C T T
16 chr16_44937967 0 44937967 G G G G G G A A G G G G G G G G G G G G
16 chr16_44941696 0 44941696 G G C C C C C C C C C C C C C C C C C C
16 chr16_44944760 0 44944760 C C C C C C C C C C C C C C C T C C C C
16 chr16_44945046 0 44945046 G G G G G G G G C C C C G G G G G G C C
16 chr16_44946378 0 44946378 C C T T C C C C C C C C C C C C C C C C
16 chr16_44947382 0 44947382 C C C C C C C C T T T T C C C C C C T T
16 chr16_44953782 0 44953782 G G G G G G G G G G G G A A G G G G G G
16 chr16_44954256 0 44954256 C C C C C C C C C C C C C C C T C C C C
16 chr16_44957014 0 44957014 T T T T T T T T T T C T T T T T T T T T
16 chr16_44957470 0 44957470 T T T T T T T T T T T T C C C C C C T T
16 chr16_44959995 0 44959995 G G A G G G G G G G G G G G G G G G G G
16 chr16_44964820 0 44964820 C C C C C C C C C C C C C T C C C C C C
16 chr16_44967633 0 44967633 C C C C C C C C C C C C C C C T C C C C
16 chr16_44973275 0 44973275 T T T T T T T T T T A T T T T T T T A A
16 chr16_44973823 0 44973823 T T C C C C C C C C C C C C C C C C C C
16 chr16_44975079 0 44975079 T T T T T T T T T T T T T T C T T T T T
16 chr16_44987631 0 44987631 G G G G G G G G G G A G G G G G G G G G
16 chr16_44993591 0 44993591 C C C C C C C C C C C C C C C C C T C C
16 chr16_44995501 0 44995501 C C C C C C C C C T C C C C C C C C C C
16 chr16_44996399 0 44996399 C C C C C C C C A A A A C C C C C C A A
16 chr16_44996856 0 44996856 T T C C C T T T T T T T T T T T T T T T
16 chr16_44999202 0 44999202 T T T T T T T T T T T T T T T T C T T T
16 chr16_45007655 0 45007655 G G G G G G G G G G G G A G A G G G G G
16 chr16_45012748 0 45012748 A A G G G G A A A A A A A A A A A A A A
16 chr16_45016611 0 45016611 G G C G G G G G G G G G G G G G G G G G
16 chr16_45021269 0 45021269 T T T T T T T T C T C T T T T T T T C C
16 chr16_45022676 0 45022676 C T C C C C C C C C C C C C C C C C C C
16 chr16_45029716 0 45029716 G G G G G G G G A A A A G G G G G G A A
16 chr16_45030313 0 45030313 C C C C C C C C C C C T C C C C C C C C
16 chr16_45030538 0 45030538 G G G G G G G G G G G G A G G G G G G G
16 chr16_45036541 0 45036541 A A A A A A A A A A A A A A A G A A A A
16 chr16_45052916 0 45052916 C C C C C C C C C C C C C T C C C C C C
16 chr16_45053743 0 45053743 G G C G C G G G G G G G G G G G G G G G
16 chr16_45056002 0 45056002 G G G G G G G G A A A A G G G G G G A A
16 chr16_45057738 0 45057738 A G G G G G G G G G G G G G G G G G G G
16 chr16_45061604 0 45061604 C C C C C C C C T T T T C C C C C C T T
16 chr16_45062598 0 45062598 C C C C C C C C C C C T C C C C C C C C
16 chr16_45069394 0 45069394 C C C C C T C C C C C C C C C C C C C C
16 chr16_45083892 0 45083892 G G G G G G G G G G G G G G G G A A G G
16 chr16_45095565 0 45095565 G G G G G G G G G G G G A G G G G G G G
16 chr16_45108065 0 45108065 T T T T T T T T C C C C T T T T T T T T
16 chr16_45109644 0 45109644 C C C C C C C C C C A C C C C C C C C C
16 chr16_45110068 0 45110068 G G G G A G G G G G G G G G G G G G G G
16 chr16_45115626 0 45115626 G G G G G G A G G G G G G G G G G G G G
16 chr16_45116815 0 45116815 A A A A A A A A A A A G A A A A A A A A
16 chr16_45117209 0 45117209 C C C C C C C C C C C C C C C C T T C C
16 chr16_45133818 0 45133818 G G G G A G G G G G G G G G G G G G G G
16 chr16_45138526 0 45138526 A A A A A G A A A A A A A A A A A A A A
16 chr16_45142585 0 45142585 G G G G G G G G G G G G G G A G G G G G
16 chr16_45142680 0 45142680 A A A G A A A A A A A A A A A A A A A A
16 chr16_45145794 0 45145794 T T T T T T T T C C C C T T T T T T C C
16 chr16_45151036 0 45151036 T T T T T T T T C C C C T T T T T T C C
16 chr16_45154921 0 45154921 A A A A A A A A T T T T A A A A A A T T
16 chr16_45167893 0 45167893 T T T T T T T T G T T T T T T T T T T T
16 chr16_45170647 0 45170647 G G G G G G G G G G G G G G G G A G G G
16 chr16_45171240 0 45171240 G G G G G G G G G G G G A G G G G G G G
16 chr16_45182530 0 45182530 C C C C C C C C C C A C C C C C C C C C
16 chr16_45209181 0 45209181 C C C C C C C C G G G G C C C C C C G G
16 chr16_45216845 0 45216845 C C C C C C C C T T T T C C C C C C T T
16 chr16_45218706 0 45218706 A A A A A A A A C C C C A A A A A A C C
16 chr16_45220589 0 45220589 T T T T T T T T T T T T T T T T C C T T
16 chr16_45225099 0 45225099 T T T T T T T T T T C T T T T T T T T T
16 chr16_45230347 0 45230347 C T C C C C C C C C C C C C C C C C C C
16 chr16_45241267 0 45241267 G G G G G G G G G G G G G G A A G G G G
16 chr16_45241361 0 45241361 G G G G G G G G G G G G C G G G G G G G
16 chr16_45246368 0 45246368 T T T T T T T T T T T T C T T T T T T T
16 chr16_45250162 0 45250162 T T T T T T T T T T T T T T A T T T T T
16 chr16_45257521 0 45257521 G G G G G G G G G G G G A G G G G G G G
16 chr16_45258927 0 45258927 C C C C C C C C C C C C A A C C C C C C
16 chr16_45264933 0 45264933 C C C C C C C C C C C C G G C C G G C C
16 chr16_45265856 0 45265856 G G A A A A G G A A A A G G A A G G A A
16 chr16_45268862 0 45268862 T T C T T T T T T T T T T T T T T T T T
16 chr16_45270082 0 45270082 G G G G G G G G G G G G G G C C C C G G
16 chr16_45270402 0 45270402 G G G G G G G G G G G G G G G G A A G G
16 chr16_45298040 0 45298040 C T T T T T C C T T T T T T T T T T T T
16 chr16_45299823 0 45299823 C C C C T T C C C C C C C C C C C C C C
16 chr16_45301111 0 45301111 T T T T T T T T T T T T T T C C T T T T
16 chr16_45301295 0 45301295 T T T T T T T T G T T T T T T T T T T T
16 chr16_45305688 0 45305688 T T G G G G T T T T T T T T T T T T T T
16 chr16_45311712 0 45311712 C C C C C C C C G G G G C C C C C C G G
16 chr16_45318616 0 45318616 G G G G G G G G A A A A G G G G G G A A
16 chr16_45319115 0 45319115 T T T T T T T T T T T T C T T T T T T T
16 chr16_45319351 0 45319351 A A A A A A A A A A A C A A A A A A A A
16 chr16_45330744 0 45330744 T T T T C C T T T T T T T T T T T T T T
16 chr16_45335101 0 45335101 T T T T T T T T C C C C T T T T T T C C
16 chr16_45338417 0 45338417 C C C C C C C C T T T T C C C C C C T T
16 chr16_45339764 0 45339764 C C C C C C C C C C C C C C G G C C C C
16 chr16_45341595 0 45341595 A A G G G G A A G G G G G G G G G G G G
16 chr16_45344529 0 45344529 T T C C C C T T C C C C C C C C C C C C
16 chr16_45346167 0 45346167 C C C C C C C C T T T T C C C C C C T T
16 chr16_45348069 0 45348069 G G G G G G A A G G G G G G G G G G G G
16 chr16_45349441 0 45349441 C C A A A A C C A A A A A A A A A A A A
16 chr16_45352102 0 45352102 G G G G G G G G A A A A G G G G G G A A
16 chr16_45356907 0 45356907 C C C C C C C C C C C C C C C G C C C C
16 chr16_45364012 0 45364012 T T T T T T T T T T T T T T C C T T T T
16 chr16_45364779 0 45364779 A A A A A A A A G G G G A A A A A A G G
16 chr16_45379228 0 45379228 C T C C C C T T C C C C C C C C C C C C
16 chr16_45382366 0 45382366 C C G G G G C C G G G G G G G G G G G G
16 chr16_45384912 0 45384912 T T T T T T T T T T T T C T T T T T T T
16 chr16_45392808 0 45392808 C C T T T T C C C T C T C T C C C C C C
16 chr16_45401481 0 45401481 C C C C C C C C C C C C C C C T C C C C
16 chr16_45406893 0 45406893 A G G G G G G G G G G G G G G G G G G G
16 chr16_45407242 0 45407242 A A A A A A A A G G G G A A A A A A G G
16 chr16_45414762 0 45414762 C C T T T T C C T T T T T T T T T T T T
16 chr16_45416032 0 45416032 T T T T T T T T C C C C T T T T T T C C
16 chr16_45424272 0 45424272 G G C C C C G G C C C C C C C C C C C C
16 chr16_45424639 0 45424639 C C G G G G C C G G G G G G G G G G G G
16 chr16_45425218 0 45425218 C C C C C C C C T T T T C C C C C C T T
16 chr16_45428626 0 45428626 T T T T T T T T T T T T T T C T T T T T
16 chr16_45438001 0 45438001 A A A A A A A A A A A A A A A G A A A A
16 chr16_45438801 0 45438801 G G G G G G G G G G G G G G G T G G G G
16 chr16_45440827 0 45440827 T T C C C T T T T T T T T T T T T T T T
16 chr16_45442015 0 45442015 T T T T T T T T T T T T T T T T A T T T
16 chr16_45442519 0 45442519 C C C C C C C C C T C C C C C C C C T T
16 chr16_45443244 0 45443244 C C C C C C C C C C C C C C C T C C C C
16 chr16_45443994 0 45443994 C C C C C C C C C C C T C C C C C C T T
16 chr16_45447259 0 45447259 G G G G G G G G G G G T G G G G G G G G
16 chr16_45456580 0 45456580 A A A A A A A A A G A A A A A A A A A A
16 chr16_45460597 0 45460597 T T T T T T T T T T T T G T T T T T T T
16 chr16_45461687 0 45461687 C C C C C C C C C C C C C C T T C C C C
16 chr16_45463044 0 45463044 A A A A A A A A G G G G A A A A A A G G
16 chr16_45468738 0 45468738 T T T T T T T T T T T T T T C C T T T T
16 chr16_45469091 0 45469091 C C C C C C C C T T T T C C C C C C T T
16 chr16_45469366 0 45469366 A C A A A A A A A A A A A A A A A A A A
16 chr16_45470053 0 45470053 G G G G G G G G T T T T G G G G G G T T
16 chr16_45472061 0 45472061 T T T T T T T T T T A A T T T T T T A A
16 chr16_45472430 0 45472430 A A A A A A A A A T A A A A A A A A T T
16 chr16_45488164 0 45488164 A A A A A A A A A A A A A A A G A A A A
16 chr16_45497457 0 45497457 G G G G G G G G C C C C G G G G G G C C
16 chr16_45514384 0 45514384 T T T T C T T T T T T T T T T T T T T T
16 chr16_45521253 0 45521253 C C C C C C C C C C C C T T C C C C C C
16 chr16_45522693 0 45522693 C C C C C C C C C T C C C C C C C C C C
16 chr16_45526417 0 45526417 G G G G G G C C G G G G G G G G G G G G
16 chr16_45528161 0 45528161 G G G G G G G G A A A G G G G G G G A A
16 chr16_45528808 0 45528808 G G G G G G G G A A A G G G G G G G A A
16 chr16_45529542 0 45529542 G G G G G G G G A G G G G G G G G G G G
16 chr16_45532612 0 45532612 C C C T C C C C C C C C C C C C C C C C
16 chr16_45534537 0 45534537 G G G G G G G G C C C C G G G G G G C C
16 chr16_45535958 0 45535958 C C C C C G C C C C C C C C C C C C C C
16 chr16_45537272 0 45537272 A A A A A A A A A A A T A A A A A A A A
16 chr16_45540761 0 45540761 T T T T T T T T C C C C T T T T T T C C
16 chr16_45578507 0 45578507 A A A A A A A A G G A G A A A A A A G G
16 chr16_45592815 0 45592815 G G G G G G G G A A A G G G G G G G A A
16 chr16_45596260 0 45596260 C C C C C C C C G G G G C C C C C C G G
16 chr16_45604185 0 45604185 T T T T T T T T T T T T C T T T T T T T
16 chr16_45610191 0 45610191 A A G G G G A A A A A A G G G G G G A A
16 chr16_45611864 0 45611864 A A A A A A A A G G G G A A A A A A G G
16 chr16_45635285 0 45635285 T T C C C T T T T T T T T T T T T T T T
16 chr16_45637054 0 45637054 T T T T T T T T C C C C T T T T T T C C
16 chr16_45646394 0 45646394 A A A A A A A A A A A A G G A A G G A A
16 chr16_45650591 0 45650591 G G G G A G G G G G G G G G G G G G G G
16 chr16_45652872 0 45652872 A A A A A A A A A A A A G G A A A A A A
16 chr16_45659090 0 45659090 A A A A A A G G A A A A A A A A A A A A
16 chr16_45661995 0 45661995 G G G G G G G G G G A G G G G G G G G G
16 chr16_45662274 0 45662274 A C A A A A C C A A A A A A A A A A A A
16 chr16_45665677 0 45665677 G G A A A G G G G G G G G G G G G G G G
16 chr16_45667509 0 45667509 G G G G G G G G G G G G G G G G A A G G
16 chr16_45669294 0 45669294 T T T T T T T T C T T T T T T T T T T T
16 chr16_45676395 0 45676395 T T T T T T T T C T T T T T T T T T T T
16 chr16_45677805 0 45677805 C C C C C C T T C C C C C C C C C C C C
16 chr16_45687906 0 45687906 G G A A A A G G A A A A A A A A A A A A
16 chr16_45690697 0 45690697 G G G G G G G G G G G G A G G G G G G G
16 chr16_45697788 0 45697788 G G G G G G G G A G A G G G G G G G G G
16 chr16_45698860 0 45698860 A A A A A A A A G G G G A A A A A A G G
16 chr16_45704257 0 45704257 T T T T T T T T T T T T T T T T C C T T
16 chr16_45705941 0 45705941 G G A A A A G G A A A A A A A A A A A A
16 chr16_45708521 0 45708521 C C C C C C C C C T C C C C C C C C C C
16 chr16_45710785 0 45710785 A C C C C C C C C C C C C C C C C C C C
16 chr16_45715690 0 45715690 G G G G G G G G C C C C G G G G G G C C
16 chr16_45719403 0 45719403 A A A A A A A A G G G G A A A A A A G G
16 chr16_45720654 0 45720654 A A A C A A A A A A A A A A A A A A A A
16 chr16_45724927 0 45724927 G G G G A G G G G G G G A A A A A A G G
16 chr16_45726278 0 45726278 C C C C C C C C C C C C C T C C C C C C
16 chr16_45738793 0 45738793 G G C C C G G G G G G G G G G G G G G G
16 chr16_45748921 0 45748921 A A A A A A A A A A A A A A A C A A A A
16 chr16_45750429 0 45750429 G G A A A A G G G G G G G G A G G G G G
16 chr16_45758205 0 45758205 G G G G G G G G G G G G G G G G A A A A
16 chr16_45764214 0 45764214 C C G G C G C C C C C C C C C C C C C C
16 chr16_45764854 0 45764854 A A G G G G A A G G G G G G G G G G G G
16 chr16_45765502 0 45765502 A A A A A A A A A G A A A A A A A A A A
16 chr16_45765603 0 45765603 G G G G C G G G G G G G G G G G G G G G
16 chr16_45774749 0 45774749 A A A A A A A A A G G G A A A A A A G G
16 chr16_45774793 0 45774793 T T T T T T T T G G G G T T T T T T G G
16 chr16_45774811 0 45774811 T T T T T T T T T T T T C T T T T T T T
16 chr16_45778391 0 45778391 G G A G G G G G G G G G G G G G G G G G
16 chr16_45784039 0 45784039 T T T T T T T T C C C C T T T T T T C C
16 chr16_45784542 0 45784542 T T T T T T T T T T T T C T T T T T T T
16 chr16_45795306 0 45795306 T T C C C C T T T T T T C C C C C C T T
16 chr16_45804423 0 45804423 C C C C C C C C T T T T C C C C C C T T
16 chr16_45817314 0 45817314 G G T T T T G G G G G G G G G G G G G G
16 chr16_45818045 0 45818045 G G G G G G G G T T T T G G G G G G T T
16 chr16_45818373 0 45818373 C C C C C C C C T T T T C C C C C C T T
16 chr16_45825633 0 45825633 C C C C C C C C T T T T C C C C C C T T
16 chr16_45825865 0 45825865 T T T T T T T T T T T T C T T T T T T T
16 chr16_45827000 0 45827000 C C C C C C T T C C C C C C C C C C C C
16 chr16_45832761 0 45832761 G G C C C C C C C C C C C C C C C C C C
16 chr16_45834166 0 45834166 T T C T C T T T T T T T T T T T T T T T
16 chr16_45840180 0 45840180 C C C C C C C C C C C C C C C T C C C C
16 chr16_45841542 0 45841542 T T T T C T T T T T T T T T T T T T T T
16 chr16_45843090 0 45843090 C C C C C C G G C C C C C C C C C C C C
16 chr16_45844856 0 45844856 G G G G G G G G G G G G A G G G G G G G
16 chr16_45847114 0 45847114 C C A A A C C C C C C C C C C C C C C C
16 chr16_45848465 0 45848465 T T T T T T T T T T T T T T C T T T T T
16 chr16_45848970 0 45848970 G G G G A G G G A A A A G G G G G G A A
16 chr16_45852388 0 45852388 C C C C C C C C C C C C T T C C C C C C
16 chr16_45856191 0 45856191 G G C G G G G G G G G G G G G G G G G G
16 chr16_45857888 0 45857888 A A A G A A A A A A A A A A A A A A A A
16 chr16_45876264 0 45876264 C C G G C G C C C C C C C C C C C C C C
16 chr16_45876499 0 45876499 C C C C C C C C C C C C C G C C C C C C
16 chr16_45898706 0 45898706 T T T T T T T T C C C C T T T T T T C C
16 chr16_45903654 0 45903654 G G G G G G G G G G G G A G G G G G G G
16 chr16_45905023 0 45905023 T T T T T T T T C C C T T T T T T T C C
16 chr16_45913131 0 45913131 T T T T T T T T A A A A T T T T T T A A
16 chr16_45914506 0 45914506 C C C C C C C C G G G G C C C C C C G G
16 chr16_45915743 0 45915743 G G G G G G G G T T T T G G G G G G T T
16 chr16_45924493 0 45924493 A G A A A A A A A A A A A A A A A A A A
16 chr16_45925066 0 45925066 T T T T T T T T G G G G T T T T T T G G
16 chr16_45935660 0 45935660 C C C C C C C C T T T T C C C C C C T T
16 chr16_45935697 0 45935697 G G G G G G G G T T T T G G G G G G T T
16 chr16_45935800 0 45935800 T T T T T T T T C C C C T T T T T T C C
16 chr16_45936420 0 45936420 A A A A A A A A G G G G A A A A A A G G
16 chr16_45940623 0 45940623 C C C C C C C C T T T T C C C C C C T T
16 chr16_45943086 0 45943086 G G G G G G G G C C C C G G G G G G C C
16 chr16_45950769 0 45950769 T T T T T T T T T T T T T T T T C T T T
16 chr16_45970399 0 45970399 G G G G G G G G T T T T G G G G G G T T
16 chr16_45981638 0 45981638 C C C T C C C C C C C C C C C C C C C C
16 chr16_45985052 0 45985052 C T C C C C C C C C C C C C C C C C C C
16 chr16_45985682 0 45985682 A G G G G G G G G G G G G G G G G G G G
16 chr16_45986880 0 45986880 T T T T T T T T T T T T T T T T C C T T
16 chr16_45991879 0 45991879 T T T T T T T T T T T T T T T T C C T T
16 chr16_45993820 0 45993820 C C A A A A C C A A A A A A A A A A A A
16 chr16_45995410 0 45995410 T T T T T T T T G G G G T T T T T T G G
16 chr16_46006027 0 46006027 A A G G G G A A G G G G G G G G G G G G
16 chr16_46009170 0 46009170 A A G G G G A A G G G G G G G G G G G G
16 chr16_46012859 0 46012859 C C T T C C C C C C C C C C C C C C C C
16 chr16_46013211 0 46013211 T T C C C C T T C C C C C C C C C C C C
16 chr16_46013635 0 46013635 A A A A A A A A A A A A A G A A A A A A
16 chr16_46016330 0 46016330 C C A A C C C C C C C C C C C C C C C C
16 chr16_46029543 0 46029543 T T T T T T T T G G G G T T T T T T G G
16 chr16_46037041 0 46037041 A A C C C C A A C C C C C C C C C C C C
16 chr16_46037571 0 46037571 C C C C C C C C C C C C C C A A C C C C
16 chr16_46044821 0 46044821 C C T T T T C C T T T T T T T T T T T T
16 chr16_46047871 0 46047871 T T T T T T T T C C C C T T T T T T C C
16 chr16_46051355 0 46051355 C C C C C C C C A C C C C C C C C C C C
16 chr16_46052048 0 46052048 G G A A A A G G G G G G A A A A A A G G
16 chr16_46052760 0 46052760 C C A A C C C C C C C C C C C C C C C C
16 chr16_46053439 0 46053439 A A A A A A A A A A A A A G A A A A A A
16 chr16_46059723 0 46059723 G G G G G G A A G G G G G G G G G G G G
16 chr16_46060553 0 46060553 G G G G G G G G G G G G A A A A A A G G
16 chr16_46062646 0 46062646 T T C C C C C C C C C C C C C C C C C C
16 chr16_46064081 0 46064081 A A A A A A G G A A A A A A A A A A A A
16 chr16_46064201 0 46064201 G G G G G G A A G G G G G G G G G G G G
16 chr16_46070968 0 46070968 T T C C C C T T C C C C C C C C C C C C
16 chr16_46074085 0 46074085 G G G G G G G G G G G G G G A G G G G G
16 chr16_46076270 0 46076270 C C C C C C C C T T T T C C C C C C T T
16 chr16_46085376 0 46085376 T T T T T T T T C C C C T T T T T T C C
16 chr16_46086556 0 46086556 C C C T C C C C C C C C C C C C C C C C
16 chr16_46088794 0 46088794 C C T T T T C C C C C C C C C C C C C C
16 chr16_46092809 0 46092809 T T T T T T T T C C C C T T T T T T C C
16 chr16_46095947 0 46095947 G G G G G G A A G G G G G G G G G G G G
16 chr16_46104516 0 46104516 T T C T T T T T T T T T T T T T T T T T
16 chr16_46105357 0 46105357 G G G G G G G G G G G G G G T T G G G G
16 chr16_46110409 0 46110409 G G G G G G G G G G G G A G G G G G G G
16 chr16_46111375 0 46111375 T T T T T T T T G G G G T T T T T T T T
16 chr16_46113369 0 46113369 C C C C C C C C T T T T C C C C C C T T
16 chr16_46118240 0 46118240 G G A A G G G G G G G G G G G G G G G G
16 chr16_46121990 0 46121990 C C C C C C C C C C C C C C C T C C C C
16 chr16_46124713 0 46124713 C C C C C C C C A A A A C C C C C C A A
16 chr16_46126580 0 46126580 G G G G G G G G C C C C G G G G G G C C
16 chr16_46128186 0 46128186 G G G G G G G G A A A A G G G G G G A A
16 chr16_46134377 0 46134377 G G G G G G G G G G G G A G G G G G G G
16 chr16_46134413 0 46134413 G G A A A A G G G G G G G G G G G G G G
16 chr16_46136004 0 46136004 C C C C A C C C A A A A C C C C C C A A
16 chr16_46137699 0 46137699 T T T T T T T T T T C T T T T T T T T T
16 chr16_46143745 0 46143745 T T A A A A T T T T T T T T T T T T T T
16 chr16_46144275 0 46144275 G G G G G G G G G G G G G G C C G G G G
16 chr16_46158494 0 46158494 G G G G G G G G A G A G G G G G G G A A
16 chr16_46176330 0 46176330 T T T T T T T T T T T T T T A A T T T T
16 chr16_46180197 0 46180197 A A A A A A A A G G A G A A A A A A G G
16 chr16_46185234 0 46185234 C C C C C C C C C C C C C T C C C C C C
16 chr16_46191683 0 46191683 C C C C C C C C C T C C C C C C C C C C
16 chr16_46201041 0 46201041 G G G G G G G G G G G G C G G G G G G G
16 chr16_46212439 0 46212439 A A A A A A A A A A A A G G A A A A A A
16 chr16_46216089 0 46216089 G G G G G G G G C C G G G G G G G G G G
16 chr16_46220299 0 46220299 G G A G G G G G G G G G G G G G G G G G
16 chr16_46226024 0 46226024 A A A A A A A A A A A G A A A A A A A A
16 chr16_46229740 0 46229740 C C C C C C C C C C C C C T C C C C C C
16 chr16_46233193 0 46233193 T T T T T T T T C C C C T T T T T T C C
16 chr16_46234721 0 46234721 G G G G G G G G A A A A G G G G G G A A
16 chr16_46256486 0 46256486 G G G G G G G G T T T T G G G G G G T T
16 chr16_46262894 0 46262894 G G G G A G G G G G G G G G G G G G G G
16 chr16_46263146 0 46263146 G G G G G G G G A A A A G G G G G G A A
16 chr16_46270713 0 46270713 T T T T T T T T T T T T T T C C T T T T
16 chr16_46274325 0 46274325 A A A A A A A A A A A A A C A A A A A A
16 chr16_46274449 0 46274449 G G A A A A A A A A A A A A A A A A A A
16 chr16_46274959 0 46274959 T T T T T T T T T T T T T T C C T T T T
16 chr16_46277219 0 46277219 A G G G G G G G G G G G G G G G G G G G
16 chr16_46278209 0 46278209 G G A A A A G G G G G G G G G G G G G G
16 chr16_46282155 0 46282155 C C C C C C C C A A A A C C C C C C A A
16 chr16_46285161 0 46285161 T T T T C T T T T T T T T T T T T T T T
16 chr16_46295040 0 46295040 T T T T T T T T T T A T T T T T T T T T
16 chr16_46299061 0 46299061 A A A A A A A A G G G G A A A A A A G G
16 chr16_46307049 0 46307049 T T T T T T T T C C C C T T T T T T C C
16 chr16_46310945 0 46310945 G G G G G G G G G G G G A G G G G G G G
16 chr16_46311723 0 46311723 G G G G G G G G G G G G C G G G G G G G
16 chr16_46319422 0 46319422 T T T T T T T T C T T T T T T T T T T T
16 chr16_46320903 0 46320903 G G T T T T G G G G G G G G G G G G G G
16 chr16_46321042 0 46321042 C C T T T T C C T T T T C C C C C C T T
16 chr16_46323148 0 46323148 G G C C C C G G C C C C C C C C C C C C
16 chr16_46323733 0 46323733 A A A A A C A A A A A A A A A A A A A A
16 chr16_46324800 0 46324800 C C C C C C C C C C C T C C C C C C C C
16 chr16_46327710 0 46327710 C C C C C C C C C T C C C C C C C C C C
16 chr16_46329372 0 46329372 C C C C C C C C C C C G C C C C C C C C
16 chr16_46334258 0 46334258 A A A A A A A A G G G G A A A A A A G G
16 chr16_46335464 0 46335464 G G G G G G G G T T T T G G G G G G T T
16 chr16_46340250 0 46340250 C C C C C C C C T T T T C C C C C C T T
16 chr16_46342845 0 46342845 G G G G G G G G A A A A G G G G G G A A
16 chr16_46343706 0 46343706 A A A A A A A A C C C C A A A A A A C C
16 chr16_46354383 0 46354383 C C C C C C C C C C C C C G C C C C C C
16 chr16_46376766 0 46376766 G G G G G G G G G G G G G G G G A A G G
16 chr16_46376906 0 46376906 C C C C C C C C T T T T C C C C C C T T
16 chr16_46377862 0 46377862 G G G G G G G G A A A A G G G G G G A A
16 chr16_46384128 0 46384128 A A A A A A A A A G A A A A A A A A A A
16 chr16_46384220 0 46384220 G G G G G G G G A A A A G G G G G G A A
16 chr16_46386969 0 46386969 A A G G G G A A A A A A A A A A A A A A
16 chr16_46388804 0 46388804 T T C C C C T T C C C C C C C C C C C C
16 chr16_46390458 0 46390458 A A A A A A A A A A A G A A A A A A A A
16 chr16_46399039 0 46399039 T T T T T T T T A A A A T T T T T T A A
16 chr16_46399464 0 46399464 T T T T T T T T T T T T T T T T C C T T
16 chr16_46401387 0 46401387 T T T T T T T T C C C C T T T T T T C C
16 chr16_46405053 0 46405053 G G G G G G G G C C C C G G G G G G C C
16 chr16_46405595 0 46405595 A A G G G G A A A A A A A A A A A A A A
16 chr16_46408866 0 46408866 A A A A A A A A C C C C A A A A A A C C
16 chr16_46409525 0 46409525 C C C C C C C C T T T T C C C C C C T T
16 chr16_46426831 0 46426831 G G G G G G G G G G C G G G G G G G G G
16 chr16_46426941 0 46426941 G G G G G G G G G G G G G G G G T T G G
16 chr16_46436021 0 46436021 T T C C C C T T T T T T T T T T T T T T
16 chr16_46436058 0 46436058 A A C C C C A A C C C C C C C C C C C C
16 chr16_46436817 0 46436817 T T T T T T T T C C C C T T T T T T C C
16 chr16_46438117 0 46438117 A G A A A A A A A A A A A A A A A A A A
16 chr16_46439924 0 46439924 C C C C C C C C C C C C C C C C A A C C
16 chr16_46448094 0 46448094 T T C C C C T T C C C C C C C C C C C C
16 chr16_46448118 0 46448118 G G G G G G G G T T T T G G G G G G T T
16 chr16_46448935 0 46448935 G G C C C C G G G G G G G G G G G G G G
16 chr16_46453036 0 46453036 C T T T T T T T T T T T T T T T T T T T
16 chr16_46453581 0 46453581 G G A G G G G G G G G G G G G G G G G G
16 chr16_46455979 0 46455979 C C C C C C C C T T T T C C C C C C T T
16 chr16_46456878 0 46456878 G G G G G G T T G G G G G G G G G G G G
16 chr16_46457315 0 46457315 A A A A A A A A G G G G A A A A A A G G
16 chr16_46459909 0 46459909 A A G G G G A A G G G G G G G G G G G G
16 chr16_46460735 0 46460735 C C C G C C C C C C C C C C C C C C C C
16 chr16_46460998 0 46460998 A A A A A A A A A A A G A A A A A A A A
16 chr16_46461142 0 46461142 C C C C C C C C C C C T C C C C C C C C
16 chr16_46461653 0 46461653 A A A A A A A A G G G G A A A A A A G G
16 chr16_46479092 0 46479092 A A A A A A A A A A A A A T A A A A A A
16 chr16_46482404 0 46482404 C C C C C C C C T T T T C C C C C C T T
16 chr16_46486263 0 46486263 T T T T T T T T C C C C T T T T T T C C
16 chr16_46488059 0 46488059 C C T T C C C C C C C C C C C C C C C C
16 chr16_46495875 0 46495875 C C T T C T C C C C C C C C C C C C C C
16 chr16_46508287 0 46508287 A A A A A G A A A A A A A A A A A A A A
16 chr16_46508550 0 46508550 G G G G G G G G C C C C G G G G G G C C
16 chr16_46511854 0 46511854 G G G G G G G G T T T T G G G G G G T T
16 chr16_46512132 0 46512132 G G G G G G G G G G G G A A A A A A G G
16 chr16_46513101 0 46513101 A A A A A A A A T T T T A A A A A A T T
16 chr16_46515660 0 46515660 A A A A A A T T A A A A A A A A A A A A
16 chr16_46517155 0 46517155 C C C C C T C C C C C C C C C C C C C C
16 chr16_46518337 0 46518337 A A A A A G A A A A A A A A A A A A A A
16 chr16_46518576 0 46518576 G G G G G G G G G G G G G G A A G G G G
16 chr16_46519408 0 46519408 A A A A A A A A G G G G A A A A A A G G
16 chr16_46519908 0 46519908 T T T T T T T T C C C C T T T T T T C C
16 chr16_46528881 0 46528881 A A A A A A A A G G G G A A A A A A G G
16 chr16_46529121 0 46529121 A A A A A A A A G G G G A A A A A A G G
16 chr16_46529649 0 46529649 T T T T T T T T C C C C T T T T T T C C
16 chr16_46533562 0 46533562 T T T T T T T T C C C C T T T T T T C C
16 chr16_46537332 0 46537332 A A A A A A A A G G G G A A A A A A G G
16 chr16_46537513 0 46537513 C C C C C C C C T T T T C C C C C C T T
16 chr16_46541844 0 46541844 G G G G G G G G A A A A G G G G G G A A
16 chr16_46548348 0 46548348 G G G G G G G G G G C G G G G G G G G G
16 chr16_46550352 0 46550352 T T T T T T T T T T T T T T T T G G T T
16 chr16_46551312 0 46551312 G G A A A G G G G G A G G G G G G G G G
16 chr16_46558778 0 46558778 G G G G G G G G G G G G A A G G G G G G
16 chr16_46571216 0 46571216 A A C C C C A A C C C C C C C C C C C C
16 chr16_46573642 0 46573642 C C C C C G C C C C C C C C C C C C C C
16 chr16_46581702 0 46581702 T T T T T T T T T T T T T T C T T T T T
16 chr16_46584332 0 46584332 A A A A A A A A A A A A A A A G A A A A
16 chr16_46584418 0 46584418 C C T T C T C C C C C C C C C C C C C C
16 chr16_46589032 0 46589032 T T T T T T T T C C C C T T T T T T C C
16 chr16_46595975 0 46595975 T T T T T T T T T T T T T T T T C T T T
16 chr16_46596586 0 46596586 G G G G C G G G C C C C C C C C C C C C
16 chr16_46596959 0 46596959 G G G G G G G G C C C C G G G G G G C C
16 chr16_46597507 0 46597507 T T C C C T T T T T T T T T T T T T T T
16 chr16_46599714 0 46599714 T T T T T T T T C C C C T T T T T T C C
16 chr16_46601833 0 46601833 G G G G G G G G A A A A G G G G G G A A
16 chr16_46604262 0 46604262 G G G G G G G G T T T T G G G G G G T T
16 chr16_46618784 0 46618784 G G G G G G G G G G G G G G T T G G G G
16 chr16_46619429 0 46619429 G G G G A G G G G G G G G G G G G G G G
16 chr16_46627483 0 46627483 C C C C C C C C C C C C C C C C T T C C
16 chr16_46628722 0 46628722 T T T T T T T T T T T T A A A A T T T T
16 chr16_46629400 0 46629400 C C C C C C C C C C C C C T C C C C C C
16 chr16_46630409 0 46630409 T T C C C C T T C C C C C C C C C C C C
16 chr16_46630694 0 46630694 C C C C C C C C C C C C C C C C C T C C
16 chr16_46638609 0 46638609 C C C C C C C C C C C C C T C C C C C C
16 chr16_46638665 0 46638665 C C C C C C C C C C C C C C C C T T T T
16 chr16_46639099 0 46639099 C C C C C C C C C C C C C C G G C C C C
16 chr16_46640154 0 46640154 A A A A A A A A A A A A A C A A A A A A
16 chr16_46640385 0 46640385 G G G G A G G G G G G G G G G G G G G G
16 chr16_46644003 0 46644003 G G G G G G G G C C C C G G G G G G C C
16 chr16_46646153 0 46646153 A A A A A A A A A A A A A A A A G G A A
16 chr16_46646740 0 46646740 T T T T T T T T C C C C T T T T T T C C
16 chr16_46648289 0 46648289 T T C C C C T T T T T T T T T T T T T T
16 chr16_46648904 0 46648904 G G G G G G G G A A A A G G G G G G A A
16 chr16_46648906 0 46648906 T T T T T T T T G G G G T T T T T T G G
16 chr16_46649052 0 46649052 T T T T T T T T C C C C T T T T T T C C
16 chr16_46649832 0 46649832 A A A A A A A A G G G G A A A A A A G G
16 chr16_46650489 0 46650489 C C C C C C T T C C C C C C C C C C C C
16 chr16_46651522 0 46651522 G G C C G G G G G G G G G G G G G G G G
16 chr16_46652956 0 46652956 G G G G G G G G A A A A G G G G G G A A
16 chr16_46653569 0 46653569 C C C C C T C C C C C C C C C C C C C C
16 chr16_46655163 0 46655163 C C C C C C C C C C T T C C C C C C T T
16 chr16_46656172 0 46656172 C C T T T T C C C C C C C C C C C C C C
16 chr16_46657358 0 46657358 G G A A A A G G A A A A A A A A A A A A
16 chr16_46660886 0 46660886 A A A A A A A A G G G G A A A A A A G G
16 chr16_46662072 0 46662072 A A A A A A A A A A G G A A A A A A A A
16 chr16_46665240 0 46665240 G G G G G G G G A A A A G G G G G G A A
16 chr16_46668177 0 46668177 G G G G G G G G G G G G G G G G A A G G
16 chr16_46670227 0 46670227 G G T T T T G G G G G G G G G G G G G G
16 chr16_46671808 0 46671808 G G G G G G G G A A A A G G G G G G A A
16 chr16_46673099 0 46673099 G G G G G G G G C C C C G G G G G G C C
16 chr16_46674984 0 46674984 T T T T T T T T A A A A T T T T T T A A
16 chr16_46676491 0 46676491 G G G G G G G G G G G G A G G G G G G G
16 chr16_46684416 0 46684416 T T T T T T G G T T T T T T T T T T T T
16 chr16_46686910 0 46686910 G G G G G G G G C C C C G G G G G G C C
16 chr16_46688700 0 46688700 A A A A A A A A T T T T A A A A A A T T
16 chr16_46689816 0 46689816 G G G G G G A A G G G G G G G G G G G G
16 chr16_46698872 0 46698872 T T T T T T T T A A A A T T T T T T A A
16 chr16_46699027 0 46699027 A A A A A A A A A A G G A A A A A A A A
16 chr16_46699585 0 46699585 C C C C C C C C C C C C T T C C T T C C
16 chr16_46700395 0 46700395 T T C C C C C C C C C C C C C C C C C C
16 chr16_46700946 0 46700946 G G G G G G G G A A A A G G G G G G A A
16 chr16_46701159 0 46701159 G G G G G G G G A A A A G G G G G G A A
16 chr16_46701546 0 46701546 C C C C C C C C T T T T C C C C C C T T
16 chr16_46704725 0 46704725 G G G G C G G G G G G G G G G G G G G G
16 chr16_46706151 0 46706151 G G G G G G G G A A A A G G G G G G A A
16 chr16_46706559 0 46706559 G G G G G G G G G G G G C G G G G G G G
16 chr16_46709606 0 46709606 G G A G G G G G G G G G G G G G G G G G
16 chr16_46715587 0 46715587 T T C C C C C C C C C C C C C C C C C C
16 chr16_46718185 0 46718185 G G G G G G G G A A A A G G G G G G A A
16 chr16_46719367 0 46719367 G G G G G G G G A A A A G G G G G G A A
16 chr16_46722621 0 46722621 C C T T T T C C C C C C C C C C C C C C
16 chr16_46725107 0 46725107 T T C C C C T T C C C C C T C C C C C C
16 chr16_46728940 0 46728940 T T T T T T T T C C C C T T T T T T C C
16 chr16_46730412 0 46730412 T T T T T T T T T T T T T T T T G T T T
16 chr16_46733012 0 46733012 T T T T T T T T T T T T T T T T G T T T
16 chr16_46741218 0 46741218 C C C C C C C C T T T T C C C C C C T T
16 chr16_46745990 0 46745990 T T C C C C C C C C C C C C C C C C C C
16 chr16_46748554 0 46748554 C C C C C C C C C C A C C C C C C C C C
16 chr16_46763095 0 46763095 C C C C C C C C C C C C C C A A C C C C
16 chr16_46774379 0 46774379 A A A A A A A A G G G G A A A A A A G G
16 chr16_46783095 0 46783095 G G G G G G G G G G G G G G G G A A G G
16 chr16_46784269 0 46784269 T T T T T T T T T T T T T T C C T T T T
16 chr16_46786580 0 46786580 A A A A A A A A T T T T A A A A A A T T
16 chr16_46789254 0 46789254 G G G G G G G G A A A A G G G G G G A A
16 chr16_46790718 0 46790718 C C C C C C C C C C C C C C C C T T C C
16 chr16_46791196 0 46791196 C C C C C C C C G G G G C C C C C C G G
16 chr16_46795352 0 46795352 A A A A A A A A T T T T A A A A A A T T
16 chr16_46799826 0 46799826 A A A A A A A A G G G G A A A A A A G G
16 chr16_46810729 0 46810729 T T T T T T T T G G G G T T T T T T G G
16 chr16_46826739 0 46826739 T T T T T T T T T T T T T T C C T T T T
16 chr16_46829753 0 46829753 C C C C C C C C C C C C C T C C C C C C
16 chr16_46833951 0 46833951 T T C C C C T T T T T T C C C C C C T T
16 chr16_46836901 0 46836901 C C C C C C C C G G G G C C C C C C G G
16 chr16_46837867 0 46837867 A A A A A A A A G G G G A A A A A A G G
16 chr16_46846512 0 46846512 C C C C C C C C C C C C C C A C C C C C
16 chr16_46847367 0 46847367 C C C C C C G G C C C C C C C C C C C C
16 chr16_46851144 0 46851144 C C C C C C C C C C C C C C C T C C C C
16 chr16_46851786 0 46851786 G G G G G G G G G G A G G G G G G G G G
16 chr16_46852961 0 46852961 A A A A A A A A G G G G A A A A A A G G
16 chr16_46856001 0 46856001 C C A A A A C C A A A A A A A A A A A A
16 chr16_46856004 0 46856004 T T T T T T T T C C C C T T T T T T C C
16 chr16_46865205 0 46865205 G G G G G G G G G G G G G G A G G G G G
16 chr16_46865849 0 46865849 A A A A A A A A A G A A A A A A A A G G
16 chr16_46866205 0 46866205 T T C C C C T T C C C C C C C C C C C C
16 chr16_46867485 0 46867485 C C T T T T C C C C C C C C C C C C C C
16 chr16_46867937 0 46867937 G G G G G G G G A A A A G G G G G G A A
16 chr16_46870825 0 46870825 A A A A A A A A G G G G A A A A A A G G
16 chr16_46886433 0 46886433 C C C C C C C C C C C C T T C C C C C C
16 chr16_46889363 0 46889363 T T T T T T T T C C C C T T T T T T C C
16 chr16_46889646 0 46889646 A A A A A T A A A A A A A A A A A A A A
16 chr16_46892355 0 46892355 G G G G G G G G G G A G G G G G G G G G
16 chr16_46896605 0 46896605 T T T T T T T T T T T T T T A A T T T T
16 chr16_46897345 0 46897345 C C C C C C C C C C C C C T C C C C C C
16 chr16_46898357 0 46898357 T T T T T T T T T T T T G T T T T T T T
16 chr16_46911449 0 46911449 T T T T T T T T T T A T T T T T T T T T
16 chr16_46914048 0 46914048 C C C C C C C C T T T T C C C C C C T T
16 chr16_46920175 0 46920175 C C C C C C C C C C C C C T T T C C C C
16 chr16_46921061 0 46921061 G G G G G G G G A G A G G G G G G G G G
16 chr16_46923403 0 46923403 A A A G A A A A A A A A A A A A A A A A
16 chr16_46923582 0 46923582 A A A A A A A A A A A C A A A A A A A A
16 chr16_46923938 0 46923938 C C C C C C T T C C C C C C C C C C C C
16 chr16_46926577 0 46926577 G G G G G G G G C G C G G G G G G G G G
16 chr16_46926693 0 46926693 T T T T T T T T C C C C T T T T T T C C
16 chr16_46927082 0 46927082 G G G G G G G G A A A A G G G G G G A A
16 chr16_46929600 0 46929600 T T T T T T T T T T T T T T T T C T T T
16 chr16_46933995 0 46933995 T T C C C C T T C C C C C C C C C C C C
16 chr16_46953604 0 46953604 G G A A A A G G A A A A A A A A A A A A
16 chr16_46966318 0 46966318 T T C C C C C C C C C C C C C C C C C C
16 chr16_46974840 0 46974840 G G G G G G G G G G G G G G A A G G G G
16 chr16_46978938 0 46978938 A A A A A A A A G G G G A A A A A A G G
16 chr16_46983476 0 46983476 A A A A A A A A G G G G A A A A A A G G
16 chr16_46990819 0 46990819 T T T T T T T T C T C T T T T T T T C C
16 chr16_47011457 0 47011457 A A A A A A A A A C A A A A A A A A A A
16 chr16_47017105 0 47017105 A A A A A A G G A A A A A A A A A A A A
16 chr16_47020772 0 47020772 T T T T T T T T T T T T G G G G T T T T
16 chr16_47027147 0 47027147 T T T T T T T T T T T T G G T T G G T T
16 chr16_47027352 0 47027352 T T T T T T T T T T T T T T T T C T T T
16 chr16_47046306 0 47046306 C C T T T T C C C C C C C C C C C C C C
16 chr16_47064776 0 47064776 G G G G G G G G A A A A G G G G G G A A
16 chr16_47064997 0 47064997 T T T T T T T T T T T T T T T T C C T T
16 chr16_47074010 0 47074010 T T T T T T T T T T T T C T T T T T T T
16 chr16_47074929 0 47074929 C C C C C C C C C C C C C C C T C C C C
16 chr16_47077937 0 47077937 G G G G G G G G A A A A A G G G G G A A
16 chr16_47083185 0 47083185 G G G G G G G G A A A A G G G G G G A A
16 chr16_47086330 0 47086330 C C C C C C T T C C C C C C C C C C C C
16 chr16_47094468 0 47094468 G G G G G G G G T T T T G G G G G G T T
16 chr16_47100026 0 47100026 C C C C C C C C C C C C C C C C C T C C
16 chr16_47101801 0 47101801 T T T T T T T T T T T T T T C C T T T T
16 chr16_47102894 0 47102894 A A A A A A A A A C A A A A A A A A A A
16 chr16_47108867 0 47108867 C T C C C C C C C C C C C C C C C C C C
16 chr16_47112366 0 47112366 T T T T T T T T C C C C T T T T T T C C
16 chr16_47115355 0 47115355 C C C C C C G G C C C C C C C C C C C C
16 chr16_47116447 0 47116447 T T T T C T T T T T T T T T T T T T T T
16 chr16_47116708 0 47116708 T T T T T T T T G G G G T T T T T T G G
16 chr16_47118421 0 47118421 T T T T T T T T T T T T T T T T G T T T
16 chr16_47119356 0 47119356 G G G G G G G G G G G G G G A G G G G G
16 chr16_47121072 0 47121072 C C C C C C C C C C C C C C C G C C C C
16 chr16_47121694 0 47121694 C C C C C C C C C C C C C C C G C C C C
16 chr16_47122819 0 47122819 G G G G G G G G A A A A G G G G G G A A
16 chr16_47123994 0 47123994 G G A A A A G G A A A A A A A A A A A A
16 chr16_47133737 0 47133737 C C T T T T C C C C C C C C C C C C C C
16 chr16_47135641 0 47135641 A A A A A A A A C C C C A A A A A A C C
16 chr16_47139773 0 47139773 C C T T T T C C C C C C C C C C C C C C
16 chr16_47142346 0 47142346 G G G G G G G G G G G G A G G G G G G G
16 chr16_47144602 0 47144602 T T T T C T T T T T T T T T T T T T T T
16 chr16_47146172 0 47146172 C C C C C C C C C C C C T T C C C C C C
16 chr16_47151899 0 47151899 A A A A A A A A G G G G A A A A A A G G
16 chr16_47160408 0 47160408 C C C C C C C C C C C C T T T T C T C C
16 chr16_47162822 0 47162822 C C C C C C C C C C C C C C C C T T C C
16 chr16_47169171 0 47169171 G G G G G G G G A A A A G G G G G G A A
16 chr16_47176239 0 47176239 C C C C C C C C C C C C C C C C G G C C
16 chr16_47178447 0 47178447 G G G G G G G G G G G G G G G G G T G G
16 chr16_47182336 0 47182336 C C C C C C C C T T T T C C C C C C T T
16 chr16_47182439 0 47182439 C C C C C C C C C C C G C C C C C C C C
16 chr16_47187980 0 47187980 G G G G G G G G G G G G G G G G A G G G
16 chr16_47191747 0 47191747 G G G G G G G G G G G G G T G G G G G G
16 chr16_47194493 0 47194493 T T T T T T T T T T T T C T T T T T T T
16 chr16_47202252 0 47202252 C C C C C C C C C C C C C T C C C C C C
16 chr16_47202558 0 47202558 C C C C C C C C T T T T C C C C C C T T
16 chr16_47204794 0 47204794 C C C C C C T T C C C C C C C C C C C C
16 chr16_47205107 0 47205107 A A A A A A A A G G G G A A A A A A G G
16 chr16_47208930 0 47208930 T T C T T T T T T T T T T T T T T T T T
16 chr16_47212492 0 47212492 G G G G G G G G G G G G G G A A G G G G
16 chr16_47220256 0 47220256 A A A A A A A A G G G G A A A A A A G G
16 chr16_47227753 0 47227753 C C T T T T C C C C C C C C C C C C C C
16 chr16_47231739 0 47231739 G G G G G G G G G G G G A G G G G G G G
16 chr16_47236436 0 47236436 G G G G G G G G T T T T G G G G G G T T
16 chr16_47236668 0 47236668 C C C C C C C C C C C C A C C C C C C C
16 chr16_47236810 0 47236810 T T T T T T T T G G G G T T T T T T G G
16 chr16_47237018 0 47237018 C T T T T T T T T T T T T T T T T T T T
16 chr16_47244633 0 47244633 G G C C C C G G C C C C C C C C C C C C
16 chr16_47246669 0 47246669 T T T T T T T T T T T T G T T T T T T T
16 chr16_47250461 0 47250461 C C C C C C C C G G G G C C C C C C G G
16 chr16_47253672 0 47253672 C C C C C T C C C C C C C C C C C C C C
16 chr16_47254053 0 47254053 A A A A A A A A G G G G A A A A A A G G
16 chr16_47260123 0 47260123 T T T T T T T T T T T T C T T T T T T T
16 chr16_47278999 0 47278999 G G G G G G G G A A A A G G G G G G A A
16 chr16_47280337 0 47280337 A C C C C C C C C C C C C C C C C C C C
16 chr16_47281151 0 47281151 C C C C C C C C T T T T T T T T T T T T
16 chr16_47283263 0 47283263 C C C C C C C C G G G G C C C C C C G G
16 chr16_47286945 0 47286945 A A A A A A G G A A A A A A A A A A A A
16 chr16_47290334 0 47290334 G G G G G G G G G G G G G G G G A A G G
16 chr16_47304984 0 47304984 G G G G G G G G G G G G G G C C G G G G
16 chr16_47305873 0 47305873 C C T T T T T T T T T T T T T T T T T T
16 chr16_47338521 0 47338521 C T T T T T T T T T T T T T T T T T T T
16 chr16_47349185 0 47349185 A A G G G G A A A A A A G G G G G G A A
16 chr16_47349982 0 47349982 G G G G G G G G G G G G G G G G A A G G
16 chr16_47352100 0 47352100 C C C C C C C C C C C C C C C C G G C C
16 chr16_47355686 0 47355686 A A A A A A A A A A A A C C A A A A A A
16 chr16_47358731 0 47358731 C C C C C C C C T T T T C C C C C C T T
16 chr16_47361804 0 47361804 C C T T C C C C C C C C C C C C C C C C
16 chr16_47364282 0 47364282 C C C C C C C C C C C C T T C C C C C C
16 chr16_47365134 0 47365134 G G G G G G G G G G G G A G G G G G G G
16 chr16_47377155 0 47377155 A A A A A A A A A A A A A A G G A A A A
16 chr16_47377258 0 47377258 C C C C C C C C T T T T C C C C C C T T
16 chr16_47380015 0 47380015 T T T T T T T T C C C C T T T T T T C C
16 chr16_47387259 0 47387259 C C C C C C C C C C C C A C C C C C C C
16 chr16_47392787 0 47392787 C T C C C C C C C C C C C C C C C C C C
16 chr16_47395613 0 47395613 T T T T C T T T T T T T T T T T T T T T
16 chr16_47395693 0 47395693 C C C C C C C C C C C C C C C T C C C C
16 chr16_47399543 0 47399543 C T C C C C C C C C C C C C C C C C C C
16 chr16_47401524 0 47401524 T T T T T T T T T T C T T T T T T T T T
16 chr16_47405474 0 47405474 C T C C C C T T C C C C C C C C C C C C
16 chr16_47410110 0 47410110 G G G G G G G G G G G G G G G G T T G G
16 chr16_47413867 0 47413867 C C C C C C C C C C C C T T C C C C C C
16 chr16_47414036 0 47414036 T T T T T T T T T T T T C T T T T T T T
16 chr16_47425134 0 47425134 C C C C C C C C C C C C T T C C C C C C
16 chr16_47429558 0 47429558 G G T T T T T T T T T T T T T T T T T T
16 chr16_47429761 0 47429761 G G G G G G G G G G G G G G A A G G G G
16 chr16_47434084 0 47434084 G G G G G G A A A A A A A A A A A A A A
16 chr16_47434985 0 47434985 A A A A A A A A A G A A A A A A A A A A
16 chr16_47435524 0 47435524 A A G G G G G G G G G G G G G G G G G G
16 chr16_47438926 0 47438926 A A A A A A A A A A A A A A A G A A A A
16 chr16_47440899 0 47440899 C C T T T T C C C C C C C C C C C C C C
16 chr16_47445809 0 47445809 C T C C C C C C C C C C C C C C C C C C
16 chr16_47446162 0 47446162 A A A A A A A A G G G G A A A A A A G G
16 chr16_47446690 0 47446690 G G G G G G G G A A A A G G A G G G A A
16 chr16_47448398 0 47448398 T T T T T T T T C C C C T T T T T T C C
16 chr16_47448985 0 47448985 T T T T T T T T C C C C T T T T T T C C
16 chr16_47452427 0 47452427 T T T T T T T T C C C C T T T T T T C C
16 chr16_47453850 0 47453850 C C C C C C C C A A A A C C C C C C A A
16 chr16_47459215 0 47459215 T T T T T T T T T T T T C C T T T T T T
16 chr16_47463912 0 47463912 T T C C C C C C C C C C C C C C C C C C
16 chr16_47481637 0 47481637 A A A A A A A A G G G G A A A A A A G G
16 chr16_47483858 0 47483858 C C C C C C C C C C C C T T C C C C C C
16 chr16_47493179 0 47493179 T T C C C C T T T T T T T T T T T T T T
16 chr16_47499069 0 47499069 C C C C C C G G C C C C C C C C C C C C
16 chr16_47506673 0 47506673 C C C C C C C C A A A A C C C C C C A A
16 chr16_47510860 0 47510860 C C C C C C C C C C C C C G C C C C C C
16 chr16_47512256 0 47512256 C C C C C C C C T T T T C C C C C C T T
16 chr16_47515000 0 47515000 T T T T T T T T T T T T G G T T T T T T
16 chr16_47516143 0 47516143 C C C C C C C C C C C C C C C T C C C C
16 chr16_47517095 0 47517095 C C C C C C C C C C C C C C T T C C C C
16 chr16_47517796 0 47517796 C C C C C C C C T T T T C C C C C C T T
16 chr16_47518219 0 47518219 C C C C C C C C T T T T C C C C C C T T
16 chr16_47518579 0 47518579 G G G G G G G G G G G G G G G G A A G G
16 chr16_47521205 0 47521205 T T T T T T T T T T T T T T T T C T T T
16 chr16_47521339 0 47521339 G G G G G G G G C G G G G G G G G G G G
16 chr16_47521480 0 47521480 G G G G G G G G G G A G G G G G G G G G
16 chr16_47523059 0 47523059 C C C C C C C C C C C T C C C C C C C C
16 chr16_47525793 0 47525793 A A A A A A A A G G G G A A A A A A G G
16 chr16_47526058 0 47526058 G G G G G G G G G G G G C G G G G G G G
16 chr16_47527991 0 47527991 T T T T T T T T T T T T T T C T T T T T
16 chr16_47528466 0 47528466 A A C C C C A A A A A A A A A A A A A A
16 chr16_47529405 0 47529405 C C C C C C C C C C A C C C C C C C C C
16 chr16_47543010 0 47543010 C C C C C C C C C C C C C T C C C C C C
16 chr16_47546069 0 47546069 T T T T T T T T C C C C T T T T T T C C
16 chr16_47547769 0 47547769 G G G G G G G G G G G G A G G G G G G G
16 chr16_47552596 0 47552596 T T T T T T T T C C C C T T T T T T C C
16 chr16_47557330 0 47557330 G G G G A G G G G G G G G G G G G G G G
16 chr16_47557670 0 47557670 T T T T T T T T A T T T T T T T T T T T
16 chr16_47561746 0 47561746 A A A A A A A A G G G G A A A A A A G G
16 chr16_47563674 0 47563674 C C C C C C C C C C C C C C C C T T C C
16 chr16_47565112 0 47565112 C C C C C C C C C C C C C C C C C T C C
16 chr16_47565809 0 47565809 C C C C C C C C C C C C C C C C C T C C
16 chr16_47569461 0 47569461 C C T T T T C C C C C C C C C C C C C C
16 chr16_47571575 0 47571575 A A A A A A A A G G G G A A A A A A G G
16 chr16_47572206 0 47572206 C C C C C C C C G G G G C C C C C C G G
16 chr16_47586070 0 47586070 G G G G G G G G G G G G A G G G G G G G
16 chr16_47587316 0 47587316 G G G G G G G G G G G G A A A A A A G G
16 chr16_47588618 0 47588618 C C C C C C C C T T T T T T T T T T T T
16 chr16_47590881 0 47590881 G G C C C C C C C C C C C C C C C C C C
16 chr16_47594749 0 47594749 C C C C C C C C C C C T C C C C C C C C
16 chr16_47602359 0 47602359 C C G G G G C C C C C C C C C C C C C C
16 chr16_47603822 0 47603822 C C C C C C C C T T T T T T T T T T T T
16 chr16_47604541 0 47604541 C C C C C C C C T T T T C C C C C C T T
16 chr16_47606385 0 47606385 G G G G G G G G A G G G G G G G G G G G
16 chr16_47607628 0 47607628 G G G G G G G G G G G G G G G G A G G G
16 chr16_47609657 0 47609657 G G G G G G G G A A A A G G G G G G A A
16 chr16_47611933 0 47611933 T T T T T T T T C C C C T T T T T T C C
16 chr16_47616779 0 47616779 G G G G G G G G A A A A G G G G G G A A
16 chr16_47617750 0 47617750 T T C C C C T T T T T T T T T T T T T T
16 chr16_47620157 0 47620157 A A G G G G A A A A A A A A A A A A A A
16 chr16_47622690 0 47622690 A G G G G G G G G G G G G G G G G G G G
16 chr16_47622731 0 47622731 T T T T T T T T C C C C T T T T T T C C
16 chr16_47626092 0 47626092 A A A A A A A A G G G G A A A A A A G G
16 chr16_47626290 0 47626290 T T T T T T T T G G G G T T T T T T G G
16 chr16_47627832 0 47627832 A A A A A T A A A A A A A A A A A A A A
16 chr16_47628652 0 47628652 C C T T T T C C C C C C C C C C C C C C
16 chr16_47640343 0 47640343 C C C C C C C C T T T T C C C C C C T T
16 chr16_47642159 0 47642159 C C C C C C C C C C C C T T T T T T C C
16 chr16_47643597 0 47643597 C C C C C C C C C C C C C C C C T T C C
16 chr16_47643899 0 47643899 A A A A A A A A G G G G A A A A A A G G
16 chr16_47654187 0 47654187 C C C C C C C C T T T T C C C C C C T T
16 chr16_47664870 0 47664870 T T T T T T T T C C C C T T T T T T C C
16 chr16_47668647 0 47668647 T T T T T T T T T T T T T T A A T T T T
16 chr16_47669499 0 47669499 C C C C C C C C C C C C C C C C C T C C
16 chr16_47671073 0 47671073 T T T T T T T T G G G G T T T T T T G G
16 chr16_47673750 0 47673750 A A G G G G A A G G G G G G G G G G G G
16 chr16_47676664 0 47676664 A A A A A A A A C C C C A A A A A A C C
16 chr16_47677727 0 47677727 G G G G G G G G A A A A A A G G G G A A
16 chr16_47680237 0 47680237 C C C C C C C C C C C C C C T T T T C C
16 chr16_47686489 0 47686489 C C C C C C C C A A A A C C C C C C A A
16 chr16_47691926 0 47691926 G G G G G G G G A G G G G G G G G G A A
16 chr16_47694532 0 47694532 C C C C C C C C T T T T C C C C C C T T
16 chr16_47697443 0 47697443 A A A A A A A A G G G G A A A A A A G G
16 chr16_47701969 0 47701969 G G A A A A G G G G G G G G G G G G G G
16 chr16_47702228 0 47702228 C C C C C C C C T T T T C C C C C C T T
16 chr16_47710128 0 47710128 G G G G G G G G G G G G G G C G G G G G
16 chr16_47711373 0 47711373 C C C C C C C C T T C T C C C C C C T T
16 chr16_47712619 0 47712619 A A A A A A A A C C C C A A A A A A C C
16 chr16_47715041 0 47715041 C C C C C C C C C C C C C C C C C T C C
16 chr16_47719348 0 47719348 A A A A A A A A G G G G A A A A A A G G
16 chr16_47720404 0 47720404 C C C C C C C C C C C C C C A A C C C C
16 chr16_47723152 0 47723152 G G G G G G G G G G G G G G G G A G G G
16 chr16_47737076 0 47737076 G G G G G G A A G G G G G G G G G G G G
16 chr16_47740250 0 47740250 C C C C C C C C C C C T C C C C C C T T
16 chr16_47742290 0 47742290 A A A A A A A A G G G G A A A A A A G G
16 chr16_47742873 0 47742873 A A A A A A A A G G G G A A A A A A G G
16 chr16_47751006 0 47751006 T T T T T T T T T T T T T T C T T T T T
16 chr16_47755651 0 47755651 T T C C C C T T C C C C C C C C C C C C
16 chr16_47756336 0 47756336 G G G G A G G G G G G G G G G G G G G G
16 chr16_47757963 0 47757963 T T T T T T T T T T T T G T T T T T T T
16 chr16_47760340 0 47760340 T T T T T T T T A A A A T T T T T T A A
16 chr16_47761395 0 47761395 A A G G G G A A G G G G G G G G G G G G
16 chr16_47769347 0 47769347 G G G G G G G G G G G G G G C C G G G G
16 chr16_47780033 0 47780033 T T T T T T T T C C C C T T T T T T C C
16 chr16_47784032 0 47784032 T T T T A T T T T T T T T T T T T T T T
16 chr16_47784063 0 47784063 T T C C C C T T C C C C C C C C C C C C
16 chr16_47797728 0 47797728 A A A A A A A A A A A A A C A A A A A A
16 chr16_47804490 0 47804490 G G C C C C G G G G G G G G G G G G G G
16 chr16_47816474 0 47816474 C T C C C C C C C C C C C C C C C C C C
16 chr16_47818972 0 47818972 C C T T T T C C T T T T T T T T T T T T
16 chr16_47821722 0 47821722 T T T T T T T T C C C C T T T T T T C C
16 chr16_47835257 0 47835257 T T T T T T T T T T T T A T T T T T T T
16 chr16_47866007 0 47866007 C C T T T T C C T T T T T T T T T T T T
16 chr16_47866554 0 47866554 T T T T T T T T T T T T G T T T T T T T
16 chr16_47886749 0 47886749 G G G G G G G G A A A A A A A A A A A A
16 chr16_47894114 0 47894114 G G G G G G G G G G G G A G G G G G G G
16 chr16_47895434 0 47895434 G G G G G G G G C C C C G G G G G G C C
16 chr16_47900930 0 47900930 G G G G G G G G G G G G G G A G G G G G
16 chr16_47903227 0 47903227 A A A A A A A A A A A A A A G G A A A A
16 chr16_47903647 0 47903647 C C C C C C C C C C C C C T C C C C C C
16 chr16_47904443 0 47904443 A A A A A A A A G G G G A A A A A A G G
16 chr16_47911580 0 47911580 A A A A A A A A A A A A A A G G A A A A
16 chr16_47923273 0 47923273 C C C C C C C C T T T T C T C C C T T T
16 chr16_47923439 0 47923439 A A A A A A A A A G A A A A A A A A A A
16 chr16_47927629 0 47927629 G G G G G G G G G G G G A G G G G G G G
16 chr16_47928482 0 47928482 C C T T T T C C T T T T T T T T T T T T
16 chr16_47932812 0 47932812 C C C C C C C C C C C C T T C C C C C C
16 chr16_47938740 0 47938740 G G A A A A G G A A A A A A A A A A A A
16 chr16_47942021 0 47942021 A A A A A A A A A A A A A G A A A A A A
16 chr16_47950915 0 47950915 C C T T T T C C C C C C C C C C C C C C
16 chr16_47958589 0 47958589 A A A A A A A A G G G G A A A A A A G G
16 chr16_47958828 0 47958828 A A C C C C A A A A A A A A A A A A A A
16 chr16_47962514 0 47962514 A G G G G G G G G G G G G G G G G G G G
16 chr16_47969110 0 47969110 A A A A A A A A A A A C A A A A A A A A
16 chr16_47971848 0 47971848 A A G G G G G G G G G G G G G G G G G G
16 chr16_47981736 0 47981736 T T T T T T T T T T T T C T T T T T T T
16 chr16_48000563 0 48000563 G G A A A A G G G G G G A A A A A A G G
16 chr16_48000905 0 48000905 C C T T T T C C C C C C C C C T C C C C
16 chr16_48010269 0 48010269 C C C C C C C C C C C C C C C C C T C C
16 chr16_48011096 0 48011096 C C C C C C C C C T C C C C C C C C C C
16 chr16_48020061 0 48020061 T T T T T T T T T T T T G G G T T T T T
16 chr16_48035736 0 48035736 G G G G G G G G A A A A G G G G A A A A
16 chr16_48038533 0 48038533 C C T T C C C C C C C C C C C C C C C C
16 chr16_48038608 0 48038608 C C C C C C C C C C C C C C C T C C C C
16 chr16_48041507 0 48041507 A A A A A A A A G G G G A A A A A A G G
16 chr16_48045229 0 48045229 G G A A A A G G G G A G A A A A A A G G
16 chr16_48049138 0 48049138 C C A A A A C C C C C C C C C C C C C C
16 chr16_48054878 0 48054878 A A A A A A A A G G G G A A A A A A G G
16 chr16_48067666 0 48067666 T T C C C C T T C C C C C C C C C C C C
16 chr16_48071444 0 48071444 A A A A A A A A G G G G A A A A A A G G
16 chr16_48080120 0 48080120 G G G G G G G G G G G G G G A A G G G G
16 chr16_48082663 0 48082663 C C C C C C C C C C C C T T C C C C C C
16 chr16_48101235 0 48101235 A A A A A A A A A A A A A G A A A A A A
16 chr16_48107756 0 48107756 C C C C C C C C T T T T C C C C C C T T
16 chr16_48107833 0 48107833 T T T T T T T T T T T T T T C T T T T T
16 chr16_48116185 0 48116185 T T T T T T T T A A A A T T T T T T A A
16 chr16_48118840 0 48118840 C C C C C C C C T T T T C C C C C C T T
16 chr16_48120782 0 48120782 C C C C C C C C C C C C C C A C C C C C
16 chr16_48127494 0 48127494 C C C C C C C C C C C C C C T T C C C C
16 chr16_48133635 0 48133635 C C C C C C C C A A A A C C C C C C A A
16 chr16_48137877 0 48137877 A G A A A A A A A A A A A A A A A A A A
16 chr16_48154234 0 48154234 C C T T T T C C T T T T T T T T T T T T
16 chr16_48155135 0 48155135 C C C C C C C C C T C C C C C C C C T T
16 chr16_48156094 0 48156094 C C C C C C C C C C C C C C C T C C C C
16 chr16_48157926 0 48157926 A A A A A A A A G G G G A A A A A A G G
16 chr16_48161819 0 48161819 T T T T T T T T T T T T C T T T T T T T
16 chr16_48170113 0 48170113 T T T T T T T T T T T T C T T T T T T T
16 chr16_48170495 0 48170495 G G A A A A G G A A A A G G G G G G A A
16 chr16_48171636 0 48171636 C C C C C T C C C C C C C C C C C C C C
16 chr16_48178429 0 48178429 G G G G A G G G G G G G G G G G G G G G
16 chr16_48181583 0 48181583 T T T T T T T T A A A A T T T T T T A A
16 chr16_48182217 0 48182217 G G G G G G G G G G G G A G G G G G G G
16 chr16_48183759 0 48183759 C G C C C C C C C C C C C C C C C C C C
16 chr16_48193300 0 48193300 T T G G G G T T G G G G T T T T T T G G
16 chr16_48193953 0 48193953 C C T T T T C C C C C C C C C C C C C C
16 chr16_48200982 0 48200982 G G G G G G G G A A A A G G G G G G A A
16 chr16_48201987 0 48201987 A A A A A A G G A A A A A A A A A A A A
16 chr16_48205193 0 48205193 G G G G G G G G A A A G G G G G G G G G
16 chr16_48210624 0 48210624 G G G G G G G G A A A A G G G G G G A A
16 chr16_48215358 0 48215358 A A A A A A A A C C C C A A A A A A C C
16 chr16_48221054 0 48221054 C C T T T T C C C C C C C C C C C C C C
16 chr16_48221885 0 48221885 G G C C C C G G C C C C C C C C C C C C
16 chr16_48224331 0 48224331 C C C C C C C C G G G G C C C C C C G G
16 chr16_48224781 0 48224781 T T T T T T T T T T T T G T T T T T T T
16 chr16_48229413 0 48229413 C C C C C C C C G G G G C C C C C C G G
16 chr16_48233393 0 48233393 T T T T T T T T T T T T C T T T T T T T
16 chr16_48240570 0 48240570 G G A A G G G G G G G G G G G G G G G G
16 chr16_48242184 0 48242184 A A A A A A A A A A A G A A A A A A A A
16 chr16_48251375 0 48251375 T T T T T T T T G G G G T T T T T T G G
16 chr16_48258158 0 48258158 G G G G G G G G G G G G G G A G G G G G
16 chr16_48259761 0 48259761 A A A A A A A A G G G G A A A A A A G G
16 chr16_48261380 0 48261380 A A A A A A A A A A A A A G A A A A A A
16 chr16_48261555 0 48261555 G G G G G G G G A A A A G G G G G G A A
16 chr16_48264587 0 48264587 C C C C C C C C C C C C C C C C C T C C
16 chr16_48265813 0 48265813 A A A A A A A A A A A G A A A A A A G G
16 chr16_48269822 0 48269822 A A A A A A A A A A A A A A A A A T A A
16 chr16_48283998 0 48283998 C C C C C C T T C C C C C C C C C C C C
16 chr16_48288481 0 48288481 A A A A A A A A A G A G A A A A A A A A
16 chr16_48290750 0 48290750 G G G G G G G G G G G G A G G G G G G G
16 chr16_48299756 0 48299756 A A A A A A A A G G G G A A A A A A G G
16 chr16_48304649 0 48304649 C C C C C C C C C C C C C C T T C C C C
16 chr16_48305298 0 48305298 A G A A A A A A A A A A A A A A A A A A
16 chr16_48311523 0 48311523 C C C C C C C C A A A A C C C C C C A A
16 chr16_48316462 0 48316462 C C C C C C C C C T C C C C C C C C C C
16 chr16_48321706 0 48321706 C C C C C C C C C C C C C C T T C C C C
16 chr16_48324191 0 48324191 A A A A A A A A A A A T A A A A A A A A
16 chr16_48326348 0 48326348 C C C C C C C C A A A A C C C C C C A A
16 chr16_48326512 0 48326512 G G G G G G G G G G C G G G G G G G G G
16 chr16_48329016 0 48329016 G G G G G G G G G G G G G G G G T T G G
16 chr16_48334375 0 48334375 T T T T T T T T C C C C T T T T T T C C
16 chr16_48334948 0 48334948 C C C C C C C C A C C C C C C C C C C C
16 chr16_48338937 0 48338937 G G G G G G G G A G A G G G G G G G A A
16 chr16_48341415 0 48341415 C C C C C C C C T T T T C C C C C C T T
16 chr16_48353885 0 48353885 C C C C C C C C G G G G C C C C C C G G
16 chr16_48359741 0 48359741 G G G G G G G G A A A A G G G G G G A A
16 chr16_48364245 0 48364245 A A A A A A A A A A A G A A A A A A A A
16 chr16_48383289 0 48383289 C C T T T T C C C C C C T T T T T T C C
16 chr16_48401718 0 48401718 T T T T T T T T C C C C T T T T T T C C
16 chr16_48408967 0 48408967 T T T T T T T T G G G G T T T T T T G G
16 chr16_48409335 0 48409335 T T T T T T T T C C C C T T T T T T C C
16 chr16_48412403 0 48412403 C C C C C T C C T T T T C C C C C C T T
16 chr16_48416493 0 48416493 G G G G G G G G G G G G A G G G G G G G
16 chr16_48416557 0 48416557 G G G G C G G G G G G G G G G G G G G G
16 chr16_48428570 0 48428570 C C C C C C C C G G G G C C C C C C C C
16 chr16_48429719 0 48429719 T T T T T T T T C C C C T T T T T T T T
16 chr16_48429769 0 48429769 T T T T T T T T T T T T T T G G T T T T
16 chr16_48430911 0 48430911 A A A A A A G G A A A A A A A A A A A A
16 chr16_48431623 0 48431623 G G G G G G G G T T T T G G G G G G T T
16 chr16_48431634 0 48431634 G G G G G G G G C C C C G G G G G G C C
16 chr16_48439746 0 48439746 T T T T T T T T C C C C T T T T T T C C
16 chr16_48446238 0 48446238 G G G G G G G G A A A A G G G G G G A A
16 chr16_48456695 0 48456695 A A A A A A A A A A A A A G A A A A A A
16 chr16_48456831 0 48456831 A C C C C C C C C C C C C C C C C C C C
16 chr16_48461455 0 48461455 A A A A A A A A G G G G A A A A A A G G
16 chr16_48464027 0 48464027 G G G G G G G G A A A A G G G G G G A A
16 chr16_48466974 0 48466974 C C C C C T C C C C C C C C C C C C C C
16 chr16_48478321 0 48478321 A G A A A A A A A A A A A A A A A A A A
16 chr16_48486572 0 48486572 T T G G G T T T G G G G G G G G G G G G
16 chr16_48490317 0 48490317 G G G G G G G G A A G G G G G G G G G G
16 chr16_48494076 0 48494076 T T T T T T T T C C C C T T T T T T C C
16 chr16_48498634 0 48498634 C C C C C C C C C C C C C T C C C C C C
16 chr16_48500397 0 48500397 T T T T T T T T T T G T T T T T T T T T
16 chr16_48501981 0 48501981 C C C C C C C C A A A A C C C C C C A A
16 chr16_48509319 0 48509319 C C C C C C C C C C C C A A A A A A C C
16 chr16_48509950 0 48509950 T T C C C C C C C C C C C C C C C C C C
16 chr16_48510218 0 48510218 C C C C C C C C T T T T T T T T T T T T
16 chr16_48510514 0 48510514 T T T T T T T T C C C C T T T T T T C C
16 chr16_48515158 0 48515158 C C C C C C C C C C C C C C C C C T C C
16 chr16_48519296 0 48519296 A A A A A A A A G G G G A A A A A A G G
16 chr16_48519553 0 48519553 T T T T T T T T C C C C T T T T T T C C
16 chr16_48523974 0 48523974 C C C C C C T T C C C C C C C C C C C C
16 chr16_48526636 0 48526636 A A A A A A A A A A A A A G A A A A A A
16 chr16_48529101 0 48529101 T T T T T T T T C C C C T T T T T T C C
16 chr16_48530977 0 48530977 A A A A A A A A A A A A A A T T A A A A
16 chr16_48532152 0 48532152 G G G G G G G G C C C C G G G G G G C C
16 chr16_48538943 0 48538943 C C C C C C C C T T T T C C C C C C T T
16 chr16_48545252 0 48545252 A A A A A A A A A A A A T T A A A A A A
16 chr16_48554821 0 48554821 C C C C C C T T C C C C C C C C C C C C
16 chr16_48557683 0 48557683 T T T T T T T T C C C C T T T T T T C C
16 chr16_48559086 0 48559086 T T T T T T T T T T C T T T T T T T T T
16 chr16_48560684 0 48560684 A G G G G G G G G G G G G G G G G G G G
16 chr16_48566673 0 48566673 A A A A A A A A G G G G A A A A A A G G
16 chr16_48571829 0 48571829 A A A A A A A A A A G G A A A A A A G G
16 chr16_48572523 0 48572523 G G G G G G G G A A A A G G G G G G A A
16 chr16_48579392 0 48579392 T T T T T T T T C C C C T T T T T T C C
16 chr16_48579823 0 48579823 A A A A A A A A A A A A G G A A A A A A
16 chr16_48583391 0 48583391 G G G G G G G G G G G G G T G G G G G G
16 chr16_48583899 0 48583899 G G G G G G G G A A A A G G G G G G A A
16 chr16_48585106 0 48585106 A A G G A G A A G G G G G G G G G G G G
16 chr16_48585728 0 48585728 G G G G G G G G G G G G A G G G G G G G
16 chr16_48599171 0 48599171 G G G G G G G G G G G G G G G G A A G G
16 chr16_48600465 0 48600465 A A A A A A A A A A A A A A C C A A A A
16 chr16_48604840 0 48604840 C C C C C T C C C C C C C C C C C C C C
16 chr16_48607154 0 48607154 C C C C C C C C C C C C C C C T C C C C
16 chr16_48608575 0 48608575 C C G G G G C C G G G G G G G G G G G G
16 chr16_48618137 0 48618137 A A A A A A C C A A A A A A A A A A A A
16 chr16_48630782 0 48630782 C C T T C T C C C C C C C C C C C C C C
16 chr16_48639737 0 48639737 T T T T T T T T T T T T T T T T C C T T
16 chr16_48643821 0 48643821 T T T T T T T T T T G T T T T T T T T T
16 chr16_48650651 0 48650651 A A A A A A A A G G G G A A A A A A G G
16 chr16_48661190 0 48661190 G G A A A A A A G G G G A A A A A A G G
16 chr16_48662365 0 48662365 T T T T G T T T T T T T T T T T T T T T
16 chr16_48672550 0 48672550 G G G G G G G G A A A A G G G G G G A A
16 chr16_48679445 0 48679445 C C C C C C C C C C C C C C C C T T C C
16 chr16_48697035 0 48697035 T T T T T T T T T T T T C C T T T T T T
16 chr16_48698086 0 48698086 T T T T C T T T T T T T T T T T T T T T
16 chr16_48710516 0 48710516 A A A A A A A A G G G G A A A A A A G G
16 chr16_48710795 0 48710795 A A A A A A A A A A A A A A C C A A A A
16 chr16_48713416 0 48713416 T T T T T T T T A A A A T T T T T T A A
16 chr16_48715777 0 48715777 A A A A A A A A A A A G A A A A A A A A
16 chr16_48718394 0 48718394 G G T T T T G G G G G G T T T T T T G G
16 chr16_48721229 0 48721229 G G T T G T G G G G G G G G G G G G G G
16 chr16_48722089 0 48722089 T T T T T T T T C C C C T T T T T T C C
16 chr16_48739038 0 48739038 G G G G G T G G G G G G G G G G G G G G
16 chr16_48743658 0 48743658 G G G G G G G G G G G G G G G G T T G G
16 chr16_48746246 0 48746246 T T T T C T T T T T T T T T T T T T T T
16 chr16_48757299 0 48757299 G G G G A G G G G G G G G G G G G G G G
16 chr16_48776079 0 48776079 T T T T T T T T T T A T T T T T T T T T
16 chr16_48781169 0 48781169 C C T T C C C C C C C C C C C C C C C C
16 chr16_48781252 0 48781252 A A A A A A A A A A A A A A A T A A A A
16 chr16_48785533 0 48785533 G G C C C C C C C C C C C C C C C C C C
16 chr16_48785970 0 48785970 C C C C C C C C T T T T C C C C C C T T
16 chr16_48787967 0 48787967 T T T T T T T T G T T T T T T T T T T T
16 chr16_48788766 0 48788766 A A A A A A A A G G G G A A A A A A G G
16 chr16_48789726 0 48789726 T T T T T T T T T T T T T T T T C T T T
16 chr16_48790241 0 48790241 T T T T T T T T T T T T T T A A T T T T
16 chr16_48794375 0 48794375 T T A A A A A A A A A A A A A A A A A A
16 chr16_48796194 0 48796194 A A A A A A A A G G G G A A A A A A G G
16 chr16_48805459 0 48805459 A A A A A A A A G G G G A A A A A A G G
16 chr16_48806181 0 48806181 G G G G G G G G G T T T G G G G G G T T
16 chr16_48809169 0 48809169 G G G G A G G G G G G G G G G G G G G G
16 chr16_48810244 0 48810244 A A A A A A A A A A A A G G A A A A A A
16 chr16_48810908 0 48810908 T T T T T T T T C C C C T T T T T T C C
16 chr16_48814329 0 48814329 G G G G G G A A G G G G G G G G G G G G
16 chr16_48823923 0 48823923 A A A A A T A A A A A A A A A A A A A A
16 chr16_48837957 0 48837957 T T T T T T T T T T T T T T T T A A T T
16 chr16_48846348 0 48846348 G G G G G G G G A A A A G G G G G G A A
16 chr16_48846735 0 48846735 C C C C C C C C T T T T C C C C C C T T
16 chr16_48847246 0 48847246 A A A A A A A A A G A A A A A A A A A A
16 chr16_48852095 0 48852095 T T T T T T T T T T T T T T G T T T T T
16 chr16_48854227 0 48854227 G G G G G G G G G G G G C G G G G G G G
16 chr16_48878004 0 48878004 A C C C C C A A C C C C C C C C C C C C
16 chr16_48881367 0 48881367 G G G G G G G G G G G G G G G G A A A A
16 chr16_48885446 0 48885446 A G G G G G G G G G G G G G G G G G G G
16 chr16_48889667 0 48889667 G G G G G G G G G G G G G G G G A G G G
16 chr16_48890131 0 48890131 C C C C C C C C T T T T C C C C C C T T
16 chr16_48891700 0 48891700 T T G G G T T T T T T T T T T T T T T T
16 chr16_48897362 0 48897362 A A A A A G A A A A A A A A A A A A A A
16 chr16_48902708 0 48902708 C C C C C C C C T T T T C C C C C C T T
16 chr16_48920395 0 48920395 C C T T T T C C C C C C C C C C C C C C
16 chr16_48920707 0 48920707 A A T T A A A A A A A A A A A A A A A A
16 chr16_48921967 0 48921967 A A A A A A A A A C A A A A A A A A A A
16 chr16_48924643 0 48924643 G G G G G G G G G T G G G G G G G G G G
16 chr16_48929038 0 48929038 G G G G G G G G G G G G A G G G G G G G
16 chr16_48933973 0 48933973 A A A A A A A A T T T T A A A A A A T T
16 chr16_48938021 0 48938021 T T T T C T T T T T T T T T T T T T T T
16 chr16_48940618 0 48940618 G G A A A G G G A A A A G G A A A A A A
16 chr16_48942336 0 48942336 C C C C C C C C T T T T C C C C C C T T
16 chr16_48955998 0 48955998 G G G G G T G G G G G G G G G G G G G G
16 chr16_48957766 0 48957766 C C C C C C C C C C C C C C C T C C C C
16 chr16_48960790 0 48960790 C C C C C C C C C C C G C C C C C C C C
16 chr16_48965644 0 48965644 A A A A A A A A A A A A A A A A A G A A
16 chr16_48969705 0 48969705 C C C C C C C C C C C C C C C C T T C C
16 chr16_48971378 0 48971378 C C C C C C C C C G C C C C C C C C C C
16 chr16_48971500 0 48971500 A A A A A A A A A A A A A A T T A A A A
16 chr16_48976787 0 48976787 T T C C C C C C C C C C C C C C C C C C
16 chr16_48977711 0 48977711 T T G G G G G G G G G G G G G G G G G G
16 chr16_48982406 0 48982406 C C T T C T C C C C C C C C C C C C C C
16 chr16_48984169 0 48984169 A A A A A A A A A A A G A A A A A A A A
16 chr16_48986403 0 48986403 A A G G G G A A A A A A A A A A A A A A
16 chr16_48987221 0 48987221 A A A A A A A A A A A C A A A A A A A A
16 chr16_48988489 0 48988489 A A A A A A A A A A A A A G A A A A A A
16 chr16_48988576 0 48988576 G G G G G G G G C G G G G G G G G G C C
16 chr16_49002357 0 49002357 T T C C C T T T T T T T T T T T T T T T
16 chr16_49003019 0 49003019 C C A A A A C C A A A A A A A A A A A A
16 chr16_49003125 0 49003125 A A A A A A A A G G G G A A A A A A G G
16 chr16_49023267 0 49023267 T T T T T T T T C C C C T T T T T T C C
16 chr16_49054376 0 49054376 C C C C C C C C C T C C C C C C C C T T
16 chr16_49055178 0 49055178 A A G G A G A A A A A A A A A A A A A A
16 chr16_49064105 0 49064105 G G G G G G G G A A A A G G G G G G A A
16 chr16_49072220 0 49072220 T T T T T T T T C T C C T T T T T T C C
16 chr16_49080026 0 49080026 A A A A A A A A A A A A A C A A A A A A
16 chr16_49089348 0 49089348 C C G G G G C C G G G G G G G G G G G G
16 chr16_49098782 0 49098782 T T T T T T C C T T T T T T T T T T T T
16 chr16_49099594 0 49099594 G G G G A G A A G G G G G G G G G G G G
16 chr16_49102190 0 49102190 C C C C C T C C C C C C T T T T T T C C
16 chr16_49102349 0 49102349 C C C C C C C C C C C C C C C C C T C C
16 chr16_49102537 0 49102537 C C C C C T C C C C C C C C C C C C C C
16 chr16_49104519 0 49104519 G G G G G G G G A G G G G G G G G G G G
16 chr16_49111608 0 49111608 T T G G G G T T T T T T T T T T T T T T
16 chr16_49121120 0 49121120 A A A A A A A A G G G G A A A A A A G G
16 chr16_49127297 0 49127297 G G A A A A G G A A A A G G G G G G A A
16 chr16_49128802 0 49128802 C C C C C C C C C C C C C T C C C C C C
16 chr16_49132520 0 49132520 G G G G G G G G T T T T G G G G G G T T
16 chr16_49155809 0 49155809 A A A A A A A A A A A A A A A A G G A A
16 chr16_49164255 0 49164255 G G G G G G G G G G C G G G G G G G C C
16 chr16_49167430 0 49167430 C C C C C T C C C C C C C C C C C C C C
16 chr16_49172060 0 49172060 A A A A A A A A A A A A A A A G A A A A
16 chr16_49182297 0 49182297 A A A A A A A A T T T T A A A A A A T T
16 chr16_49189302 0 49189302 C C C C C C C C C G C C C C C C C C C C
16 chr16_49214433 0 49214433 T T T T C T T T T T T T T T T T T T T T
16 chr16_49220860 0 49220860 A A A A A A A A G G G G A A A A A A G G
16 chr16_49221946 0 49221946 A A A A A C A A A A A A A A A A A A A A
16 chr16_49222786 0 49222786 C C C C C T C C C C C C C C C C C C C C
16 chr16_49230426 0 49230426 C C T T C T C C C C C C C C C C C C C C
16 chr16_49248502 0 49248502 T T T T T T T T T T T T T T T T C T T T
16 chr16_49257307 0 49257307 G G G G G G G G G T G T G G G G G G G G
16 chr16_49259906 0 49259906 A A A A A G A A A A A A A A A A A A A A
16 chr16_49260704 0 49260704 G G G G G G G G A A A A G G G G G G A A
16 chr16_49263584 0 49263584 A A A A A A A A G G G G A A A A A A G G
16 chr16_49266785 0 49266785 G G G G G G A A G G G G G G G G G G G G
16 chr16_49271368 0 49271368 T T C C C C C C C C C C C C C C C C C C
16 chr16_49271932 0 49271932 T T T T T T T T T T T T T T G G T T T T
16 chr16_49272557 0 49272557 C C C C C C C C T T T T C C C C C C T T
16 chr16_49283159 0 49283159 T T T T T T T T T T T T C T T T T T T T
16 chr16_49304485 0 49304485 G G G G G G G G G G G G G G G G A G G G
16 chr16_49308267 0 49308267 A A A A A A A A A A A A A A A A A G A A
16 chr16_49308500 0 49308500 T T T T T T T T C C C C T T T T T T C C
16 chr16_49309428 0 49309428 A A A A A A A A C C C C A A A A A A C C
16 chr16_49316171 0 49316171 T T T T T T T T T T T T C T T T T T T T
16 chr16_49330048 0 49330048 G G G G G G G G A A A A G G G G G G A A
16 chr16_49330818 0 49330818 G G G G G G G G A G G G G G G G G G G G
16 chr16_49333711 0 49333711 C C C C C C C C A C C C C C C C C C C C
16 chr16_49337365 0 49337365 C C C C C C C C C C C C C C C T C C C C
16 chr16_49340104 0 49340104 T T T T T T T T T T T T G G T T T T T T
16 chr16_49342151 0 49342151 A A A A A A A A C C C C A A A A A A C C
16 chr16_49344659 0 49344659 G G G G G G G G A G A A G G G G G G A A
16 chr16_49349827 0 49349827 C C C C C C C C C C C C C C A C C C C C
16 chr16_49355188 0 49355188 T T T T T T T T C C C C T T T T T T C C
16 chr16_49364636 0 49364636 A A G G G G A A G G G G G G G G G G G G
16 chr16_49364686 0 49364686 C C G G G G C C G G G G G G G G G G G G
16 chr16_49365767 0 49365767 C C C C C C C C C C C C C C C G C C C C
16 chr16_49382530 0 49382530 C C G G G G C C C C C C G G G G G G C C
16 chr16_49386893 0 49386893 A A A A A A A A G G G G A A A A A A A A
16 chr16_49392705 0 49392705 T T T T T T T T A T T T T T T T T T A A
16 chr16_49394448 0 49394448 A A A A A A A A A A A A A A A A T T A A
16 chr16_49395182 0 49395182 G G G G G G G G G G G G G G G G T T G G
16 chr16_49395249 0 49395249 A A A A A A A A A A A A A A G G A A A A
16 chr16_49400148 0 49400148 T T T T T T T T C C C C T T T T T T C C
16 chr16_49400174 0 49400174 G G A A A A G G A A A A G G G G G G A A
16 chr16_49403913 0 49403913 G G A A A A G G A A A A G G G G G G A A
16 chr16_49405745 0 49405745 A A G G G G A A A A A A A A A A A A A A
16 chr16_49407224 0 49407224 T T T T T T T T T T T T G T T T T T T T
16 chr16_49412312 0 49412312 G G G G G G G G G G G G G G G G G T G G
16 chr16_49412489 0 49412489 G G G G G G G G A A A A G G G G G G A A
16 chr16_49413167 0 49413167 C C T T T T C C C C C C C C C C C C C C
16 chr16_49418294 0 49418294 T T T T T T T T C C C C T T T T T T C C
16 chr16_49423805 0 49423805 A A A A A A A A A A A G A A A A A A A A
16 chr16_49426274 0 49426274 A A A A A A A A T T T T A A A A A A T T
16 chr16_49427067 0 49427067 G G G G G G G G A G G G G G G G G G G G
16 chr16_49438405 0 49438405 C C C C C C C C C C C C C C C G C C C C
16 chr16_49444357 0 49444357 C C C C C C G G C C C C C C C C C C C C
16 chr16_49445636 0 49445636 T T T T T T T T T T T T G T T T T T T T
16 chr16_49456996 0 49456996 A A A A A A A A A A A A A G A A A A A A
16 chr16_49459873 0 49459873 A A A A A A A A A A A A G G A A A A A A
16 chr16_49461896 0 49461896 T T T T T T T T C C C C T T T T T T C C
16 chr16_49463350 0 49463350 T T T T T T T T T T T T T T T T C C T T
16 chr16_49478700 0 49478700 T T T T T T T T T T T T T T T T C T T T
16 chr16_49478809 0 49478809 C C C C C C C C A A A A C C C C C C A A
16 chr16_49481315 0 49481315 G G G G G G G G G G G G A G G G G G G G
16 chr16_49482177 0 49482177 C C C C C C C C T T T T C C C C C C T T
16 chr16_49497384 0 49497384 T T T T T T T T C C C C T T T T T T C C
16 chr16_49500871 0 49500871 G G G G G G G G G T G G G G G G G G G G
16 chr16_49501107 0 49501107 T T T T T T T T T T T T T T C C T T T T
16 chr16_49503286 0 49503286 A A A A A A A A A G A G A A A A A A A A
16 chr16_49505138 0 49505138 A A G G A G A A A A A A A A A A A A A A
16 chr16_49506163 0 49506163 C C T T T T C C C C C C C C C C C C C C
16 chr16_49508388 0 49508388 A A A A A A A A G G G G A A A A A A G G
16 chr16_49544384 0 49544384 C T C C C C C C C C C C C C C C C C C C
16 chr16_49546836 0 49546836 T T T T T T T T C C C C T T T T T T C C
16 chr16_49572003 0 49572003 C C C C C C C C T T T T C C C C C C T T
16 chr16_49573004 0 49573004 A A G G A G A A A A A A A A A A A A A A
16 chr16_49579063 0 49579063 C C C C C C C C C C C C C C C T C C C C
16 chr16_49587402 0 49587402 A A A A A A A A A A A A A G A A A A A A
16 chr16_49589624 0 49589624 T T C C C C T T C C C C C C C C C C C C
16 chr16_49590614 0 49590614 C C C C C C C C T T T T C C C C C C T T
16 chr16_49591590 0 49591590 C C C C C C C C C C C C C G C C C C C C
16 chr16_49594967 0 49594967 A A A A A A A A A A A A A T A A A A A A
16 chr16_49603548 0 49603548 T T T T T T T T C C C C T T T T T T C C
16 chr16_49606102 0 49606102 T T T T T T C C T T T T T T T T T T T T
16 chr16_49606964 0 49606964 C C C C A C C C C C C C C C C C C C C C
16 chr16_49613828 0 49613828 G G G G G G G G G G A G G G G G G G G G
16 chr16_49622054 0 49622054 G G G G G G G G A G A G G G G G G G G G
16 chr16_49624734 0 49624734 T T T T T T T T C C C C T T T T T T C C
16 chr16_49632282 0 49632282 C C C C C C C C C G C G C C C C C C C C
16 chr16_49639702 0 49639702 G G G G G G G G A A A A G G G G G G A A
16 chr16_49654176 0 49654176 C C C C C C C C T T C T C C C C C C C C
16 chr16_49656596 0 49656596 A A A A A A A A G G G G A A A A A A G G
16 chr16_49662478 0 49662478 T T T T T T T T T T T T G T T T T T T T
16 chr16_49665463 0 49665463 T T T T T T T T C C C C T T T T T T C C
16 chr16_49671836 0 49671836 G G T T T T G G G G G G G G G G G G G G
16 chr16_49680707 0 49680707 C C C C C C C C C C C C C C C C C T C C
16 chr16_49680995 0 49680995 T T T T T T T T C T T T T T T T T T T T
16 chr16_49682152 0 49682152 C C C C C C C C C C A C C C C C C C A A
16 chr16_49682761 0 49682761 T T T T T T C C C C C C T T T T T T C C
16 chr16_49693852 0 49693852 T T T T T T G G T T T T T T T T T T T T
16 chr16_49697108 0 49697108 T T T T T T T T A A A A T T T T T T A A
16 chr16_49700523 0 49700523 G G G G G G G G G G G G A G G G G G G G
16 chr16_49701270 0 49701270 C C C C C C C C C C C T C C C C C C C C
16 chr16_49704670 0 49704670 T T T T T T T T C C C C T T T T T T C C
16 chr16_49710861 0 49710861 A A A A A A A A A A A A A G A A A A A A
16 chr16_49711220 0 49711220 T T C C C C T T C C C C C C C C C C C C
16 chr16_49711697 0 49711697 A A A A A A A A G G G G A A A A A A G G
16 chr16_49715466 0 49715466 A A A A A A A A G G G G A A A A A A G G
16 chr16_49732421 0 49732421 T T C C C C T T C C C C C C C C C C C C
16 chr16_49736910 0 49736910 G G A A A A G G G G G G G G G G G G G G
16 chr16_49765633 0 49765633 A A A A A A A A A A A A A A A A G G A A
16 chr16_49768890 0 49768890 A A A A A A A A A A A A A G A A A A A A
16 chr16_49770212 0 49770212 G G G G A G G G G G G G G G G G G G G G
16 chr16_49777052 0 49777052 C C A A A A C C C C C C C C C C C C C C
16 chr16_49779074 0 49779074 C C C C C C C C T T T T C C C C C C T T
16 chr16_49779561 0 49779561 G G G G G G G G A G G G G G G G G G G G
16 chr16_49788563 0 49788563 T T T T T T T T T T C C T T T T T T C C
16 chr16_49791357 0 49791357 C C C C C C C C T T T T C C C C C C T T
16 chr16_49792666 0 49792666 G G T T G T G G G G G G G G G G G G G G
16 chr16_49794130 0 49794130 C C C C C C C C C C T T C C C C C C T T
16 chr16_49801896 0 49801896 C C C C C C C C C C C C C C T T C C C C
16 chr16_49803287 0 49803287 A A A A A A A A G G A A A A A A A A G G
16 chr16_49812070 0 49812070 G G G G G G G G A A A A G G G G G G A A
16 chr16_49815980 0 49815980 A A A A A A A A A A A A A A A A G G A A
16 chr16_49835540 0 49835540 T T T T T T T T T T T T T T C C T T T T
16 chr16_49837520 0 49837520 C C T T C T C C T T T T C C C C C C T T
16 chr16_49839926 0 49839926 A A A A A A A A A A A A A A A T A A A A
16 chr16_49841974 0 49841974 G G G G G G A A G G G G G G G G G G G G
16 chr16_49843102 0 49843102 A A A A A A A A G G G G A A A A A A G G
16 chr16_49860984 0 49860984 G G G G G G G G A G G G G G G G G G G G
16 chr16_49864278 0 49864278 C C C C C C C C T T T T C C C C C C T T
16 chr16_49878152 0 49878152 T T T T C T T T T T T T T T T T T T T T
16 chr16_49889671 0 49889671 G G A A A G G G G G G G G G G G G G G G
16 chr16_49892200 0 49892200 A A A A A A A A A A A A A C A A A A A A
16 chr16_49906427 0 49906427 G G G G G G C G G G G G G G G G G G G G
16 chr16_49918596 0 49918596 C C C C C C C C T T T T C C C C C C T T
16 chr16_49923084 0 49923084 A A C C A C A A A A A A A A A A A A A A
16 chr16_49925031 0 49925031 G G G G A G G G G G G G G G G G G G G G
16 chr16_49929139 0 49929139 A A T T T T A A T T T T T T T T T T T T
16 chr16_49929752 0 49929752 T T T T T T T T C C C C T T T T T T C C
16 chr16_49940296 0 49940296 C C C C C T C C C C C C C C C C C C C C
16 chr16_49942698 0 49942698 G G G G G G G G A A A A G G G G G G A A
16 chr16_49952347 0 49952347 T T T T T T T T T T T T C T T T T T T T
16 chr16_49956240 0 49956240 C C C C C C C C C C C C T T C C C C C C
16 chr16_49957699 0 49957699 A A A A A A A A A A A A A G A A A A A A
16 chr16_49962321 0 49962321 T T T T T T T T T T T T C C T T T T T T
16 chr16_49973550 0 49973550 G G G G G G G G A A A A G G G G G G A A
16 chr16_49980131 0 49980131 T T G G G G T T G G G G G G G G G G G G
16 chr16_49981872 0 49981872 A A C C C C C C C C C C C C C C C C C C
16 chr16_49990546 0 49990546 A A A A A A A A G G G G A A A A A A G G
16 chr16_49992076 0 49992076 A A A A A A A A G G G G A A A A A A G G
16 chr16_49997560 0 49997560 T T T T T T T T T T T T C T T T T T T T
16 chr16_50002096 0 50002096 T T T T T T T T C C C C T T T T T T C C
16 chr16_50010417 0 50010417 A A A A A A A A A A A A A A A G A A A A
16 chr16_50014884 0 50014884 C C C C C C C C T T T T C C C C C C T T
16 chr16_50030840 0 50030840 C C C C C C C C G G G G C C C C C C G G
16 chr16_50036824 0 50036824 C C C C C C C C G G G G C C C C C C G G
16 chr16_50041575 0 50041575 A A A A A A A A A A A A A A A G A A A A
16 chr16_50041639 0 50041639 C C C C C C C C C C C C C T C C C C C C
16 chr16_50044730 0 50044730 G G G G G G G G G G G G G G T T G G G G
16 chr16_50044900 0 50044900 C C C C C C C C T T T T C C C C C C T T
16 chr16_50045044 0 50045044 G G G G G G G G A A A A G G G G G G A A
16 chr16_50050536 0 50050536 G G G G G G G G G G G G A A G G G G G G
16 chr16_50051618 0 50051618 A A A A A A A A G G G G A A A A A A G G
16 chr16_50058518 0 50058518 A A C C C C A C C C C C C C C C C C C C
16 chr16_50063693 0 50063693 A A A A A A A A A A A A A G A A A A A A
16 chr16_50065458 0 50065458 T T T T G T T T T T T T T T T T T T T T
16 chr16_50065647 0 50065647 G G T T T T G G G G G G G G G G G G G G
16 chr16_50066513 0 50066513 T T T T T T T T C C C C T T T T T T C C
16 chr16_50067490 0 50067490 G G G G G G A G G G G G G G G G G G G G
16 chr16_50067727 0 50067727 A A G G G G A G G G G G G G G G G G G G
16 chr16_50084775 0 50084775 A A A A A A A A A A A A A A A A A G A A
16 chr16_50091252 0 50091252 C C C C C C C C C C C T C C C C C C C C
16 chr16_50091389 0 50091389 G G G G G G G G G G G G G G A G G G G G
16 chr16_50102060 0 50102060 A A A A A A A A G G G G A A A A A A G G
16 chr16_50109518 0 50109518 G G C C C C G G G G G G G G G G G G G G
16 chr16_50111213 0 50111213 A A A A A A A A A A A A A G A A A A A A
16 chr16_50114339 0 50114339 G G G G G G G G A A A A G G G G A G A A
16 chr16_50117779 0 50117779 A A A A A A A A G G G G A A A A A A G G
16 chr16_50118092 0 50118092 T T T T T T T T T T T T G G T T T T T T
16 chr16_50119781 0 50119781 G G G G G G G G G G G G A G G G A A G G
16 chr16_50121004 0 50121004 A A A A A A A A T T T T A A A A A A T T
16 chr16_50123469 0 50123469 A A A A A A A A T T T T A A A A A A T T
16 chr16_50129578 0 50129578 A A A A A A A A G G A G A A A A A A G G
16 chr16_50130575 0 50130575 G G G G G G G G A A A A G G G G G G A A
16 chr16_50135253 0 50135253 A A G G G G A A A A A A G G G G G G A A
16 chr16_50141122 0 50141122 A A A A A A A A G G G G A A A A A A G G
16 chr16_50143601 0 50143601 G G G G G G G G A A A A G G G G G G A A
16 chr16_50145238 0 50145238 A A A A A A A A G G G G A A A A A A G G
16 chr16_50147205 0 50147205 C C C C C C C C T T T T C C C C C C T T
16 chr16_50154812 0 50154812 C C C C C C C C C C C C C C C T C C C C
16 chr16_50170676 0 50170676 T T T T T T T T C C C C T T T T T T C C
16 chr16_50175210 0 50175210 T T T T T T T T G G G G T T T T T T G G
16 chr16_50183278 0 50183278 C C C C C C C C C C C C C C C T C C C C
16 chr16_50186979 0 50186979 A A G G G G A A G G G G G G G G G G G G
16 chr16_50189262 0 50189262 C C C C C C C C A A A A C C C C C C A A
16 chr16_50190881 0 50190881 G G G G G G G G G G G G G T G G G G G G
16 chr16_50192364 0 50192364 G G A A A A G G G G G G G G G G G G G G
16 chr16_50197783 0 50197783 T T T T T T T T T T T T C T T T T T T T
16 chr16_50199359 0 50199359 T T T T T T T T C T T T T T T T T T T T
16 chr16_50199546 0 50199546 A A A A A A A A A A A A A G A A A A A A
16 chr16_50203284 0 50203284 C C C C C C C C T T T T C C C C C C T T
16 chr16_50205960 0 50205960 G G G G G G G G T T G G G G G G G G G G
16 chr16_50207382 0 50207382 G G G G G G G G A G G G G G G G G G G G
16 chr16_50209795 0 50209795 A A A A A A A A C C C C A A A A A A C C
16 chr16_50211072 0 50211072 C C C C C C C C C C C C C T T T C C C C
16 chr16_50212962 0 50212962 G G G G G G G G G G G G G T G G G G G G
16 chr16_50218194 0 50218194 G G G G G G G G G G G G A G G G G G G G
16 chr16_50221992 0 50221992 A A A A A A A A C C C C A A A A A A C C
16 chr16_50228708 0 50228708 C C C C C C C C C C C C G G C C C C C C
16 chr16_50229884 0 50229884 C C C C C C C C T T T T C C C C C C T T
16 chr16_50232570 0 50232570 A A A A A A A A G G G G A A A A A A G G
16 chr16_50233265 0 50233265 C C C C C C C C C C C C T T C C C C C C
16 chr16_50234262 0 50234262 T T C C C C C C C C C C C C C C C C C C
16 chr16_50234423 0 50234423 T T C C C C C C C C C C C C C C C C C C
16 chr16_50240330 0 50240330 A A C C C C A A C C C C C C C C C C C C
16 chr16_50243413 0 50243413 T T T T T T T T C C C C T T T T T T C C
16 chr16_50256335 0 50256335 T T T T T T T T G G G G T T T T T T G G
16 chr16_50258050 0 50258050 T T T T T T T T A A A A T T T T T T A A
16 chr16_50260619 0 50260619 T T T T T T T T A A A A T T T T T T A A
16 chr16_50261199 0 50261199 A A A A A A A A G G G G A A A A A A G G
16 chr16_50295094 0 50295094 T T C C C C T T C C C C T T T T T T C C
16 chr16_50298667 0 50298667 C C C C C C C C C C C C C C C C C T C C
16 chr16_50301693 0 50301693 G G C C C C G G C C C C C C C C C C C C
16 chr16_50302918 0 50302918 C C T T T T C C C C C C C C C C C C C C
16 chr16_50308419 0 50308419 G G G G G G G G T T T T G G G G G G T T
16 chr16_50317572 0 50317572 T T T T T T T T C T C T T T T T T T C C
16 chr16_50318395 0 50318395 T T G G G G G T G G G G G G G G G G G G
16 chr16_50319969 0 50319969 C C C C C C C T C C C C C C C C C C C C
16 chr16_50320055 0 50320055 C C C C C C C C T T T T C C C C C C T T
16 chr16_50328513 0 50328513 G G C C C C C G C C C C C C C C C C C C
16 chr16_50339283 0 50339283 A A A A A A A A A A A C A A A A A A A A
16 chr16_50341338 0 50341338 G G G G G G G G A A A A G G G G G G A A
16 chr16_50343267 0 50343267 G G G G G G G G G G G G G G G G A A G G
16 chr16_50344708 0 50344708 T T T T T T T T C T C T T T T T T T C C
16 chr16_50352505 0 50352505 G G G G G G G G A A A A G G G G G G A A
16 chr16_50361146 0 50361146 G G G G G G G G C C C C G G G G G G C C
16 chr16_50365610 0 50365610 G G G G G G G G A G A G A A G G A A G G
16 chr16_50378006 0 50378006 G G G G G G A A G G G G G G G G G G G G
16 chr16_50382657 0 50382657 C C C C C C C C C C C C C C C C T T C C
16 chr16_50387875 0 50387875 A A A A A A A A C C C C A A A A A A C C
16 chr16_50391906 0 50391906 A A A A A A A A A A A A G G A A G G A A
16 chr16_50398358 0 50398358 G G G G G G G G G G G G A G G G G G G G
16 chr16_50399560 0 50399560 T T T T T T T T C T C C T T T T T T C C
16 chr16_50407073 0 50407073 G G G G G G G G A G G G G G G G G G G G
16 chr16_50417829 0 50417829 T T T T T T T T T T T T T T C T T T T T
16 chr16_50419656 0 50419656 C C C C C T C C C C C C C C C C C C C C
16 chr16_50422882 0 50422882 C C C C C C C C T T T T C C C C C C T T
16 chr16_50424057 0 50424057 G G G G G G G G A A A A G G G G G G A A
16 chr16_50424521 0 50424521 G G G G G G G G A G G G G G G G G G G G
16 chr16_50430978 0 50430978 C C C C C C C C C T C C C C C C C C C C
16 chr16_50436278 0 50436278 T T T T T T T T C C C C T T T T T T C C
16 chr16_50439045 0 50439045 C C C C C C C C C T C C C C C C C C C C
16 chr16_50439661 0 50439661 G G G G G G G G A G A G G G G G G G G G
16 chr16_50440666 0 50440666 C C G G G G G G G G G G G G G G G G G G
16 chr16_50441196 0 50441196 G G G G G G G G G G G G G G A A G G G G
16 chr16_50449218 0 50449218 T T T T T T T T C T C T T T T T T T T T
16 chr16_50451591 0 50451591 T T T T T T T T T T T T C T T T T T T T
16 chr16_50457341 0 50457341 G G G G G G G G G G G G A G G G G G G G
16 chr16_50457817 0 50457817 C C C C C C C C C G C C C C C C C C C C
16 chr16_50459764 0 50459764 T T T T T T T T C C C C T T T T T T C C
16 chr16_50466673 0 50466673 G G G G G G G G T T T T G G G G G G T T
16 chr16_50474590 0 50474590 C C C C C C C C C C C C C C A C C C C C
16 chr16_50474591 0 50474591 G G G G G G G G G G G G G G G G A A G G
16 chr16_50477470 0 50477470 T T T T T T T T C C C C T T T T T T C C
16 chr16_50479678 0 50479678 G G G G G G G G A A A A G G G G G G A A
16 chr16_50483971 0 50483971 G G G G G G G G A A A A G G G G A A A A
16 chr16_50487750 0 50487750 G G G G G G G G T T T T G G G G G G T T
16 chr16_50490147 0 50490147 A A G G G G G G G G G G G G G G G G G G
16 chr16_50491489 0 50491489 A A A A A A A A G G G G A A A A A A G G
16 chr16_50494386 0 50494386 C C C C C C C C C C C C C C C T C C C C
16 chr16_50496114 0 50496114 T T T T T T T T A A A A T T T T T T A A
16 chr16_50499658 0 50499658 C C T T T T C C C C C C C C C C C C C C
16 chr16_50506140 0 50506140 A A A A A A A A A A A A A A A G A A A A
16 chr16_50507435 0 50507435 T T T T T T T T T T T T A T T T T T T T
16 chr16_50507638 0 50507638 G G G G G G G G G G G G A G G G G G G G
16 chr16_50511112 0 50511112 A A T T T T A A T T T T T T T T T T T T
16 chr16_50514316 0 50514316 C C C C C C C C T T T T C C C C C C T T
16 chr16_50518552 0 50518552 A A A A A A A A G G G G A A A A A A G G
16 chr16_50520095 0 50520095 G G G G G G G G A A A A G G G G G G A A
16 chr16_50521925 0 50521925 A A A A A A A A A T A T A A A A A A A A
16 chr16_50523942 0 50523942 G G G G G G G G G G G G G G A G G G G G
16 chr16_50525542 0 50525542 T T T T T T T T C C C C T T T T T T C C
16 chr16_50533927 0 50533927 G G G G G G A G G G G G G G G G G G G G
16 chr16_50547349 0 50547349 A A A A A A C C A A A A A A A A A A A A
16 chr16_50548732 0 50548732 G G G G G G G G A A A A G G G G G G A A
16 chr16_50549566 0 50549566 C C C C C C C C G G G G C C C C C C G G
16 chr16_50557735 0 50557735 A A A A A A A A G G G G A A A A A A G G
16 chr16_50592900 0 50592900 A A A A A A A A A G A A A A A A A A G G
16 chr16_50599639 0 50599639 A C C C C C C C C C C C C C C C C C C C
16 chr16_50603891 0 50603891 G G G G G G G G G G G G G G A A G G G G
16 chr16_50608518 0 50608518 C C C C C C C C T T T T C C C C C C T T
16 chr16_50617546 0 50617546 C C C C C C C C C T C T C C C C C C C C
16 chr16_50624640 0 50624640 C C C C C C C C A C A C C C C C C C C C
16 chr16_50625365 0 50625365 C C C C C C C C G G G G C C C C C C G G
16 chr16_50626448 0 50626448 C C C C C C C C T T T T C C C C C C T T
16 chr16_50629987 0 50629987 G G G G G G G G A A A A G G G G A G A A
16 chr16_50635145 0 50635145 T T T T T T T T T T T T T T T T C T T T
16 chr16_50635905 0 50635905 A A A A A A A A C C C C A A A A A A C C
16 chr16_50638338 0 50638338 A A A A A A A A C C C C A A A A A A C C
16 chr16_50639582 0 50639582 T T T T T T T T T T T T C C T T T T T T
16 chr16_50649232 0 50649232 G G G G G G C C G G G G G G G G G G G G
16 chr16_50656815 0 50656815 T T T T T T T T T T T T T T T T C T T T
16 chr16_50659426 0 50659426 C C C C C C C C A C A C C C C C C C C C
16 chr16_50667602 0 50667602 G G G G G G G G G G G G G G G G A A G G
16 chr16_50712455 0 50712455 C T C C C C C C C C C C C C C C C C T T
16 chr16_50713870 0 50713870 C C C C C C C C T T T T C C C C C C T T
16 chr16_50715479 0 50715479 T T T T T T T T C C C C T T T T T T C C
16 chr16_50722926 0 50722926 G G G G G G G G G G G G G G G G A A G G
16 chr16_50751260 0 50751260 T T T T T T T T A A A A T T T T T T A A
16 chr16_50759447 0 50759447 C C C C C C C C A A A A C C C C C C A A
16 chr16_50759638 0 50759638 T T T T T T T T T T T T C C T T T T T T
16 chr16_50765147 0 50765147 A A A A A A A A G G G G A A A A A A G G
16 chr16_50770184 0 50770184 G G G G G G G G A A A A G G G G G G A A
16 chr16_50771019 0 50771019 G G G G G G G G G G G G G G G G C C G G
16 chr16_50773198 0 50773198 T T T T T T T T T T T T T T C C T T T T
16 chr16_50784537 0 50784537 C C C C C C C G C C C C C C C C C C C C
16 chr16_50794893 0 50794893 C C C C C C C C T T T T C C C C C C T T
16 chr16_50799254 0 50799254 A A T T T T A A A A A A A A A A A A A A
16 chr16_50801577 0 50801577 G G G G G G A G G G G G G G G G G G G G
16 chr16_50817664 0 50817664 T T G G G G T T G G G G G G G G G G G G
16 chr16_50827316 0 50827316 T T T T T T T T C T C T T T T T T T T T
16 chr16_50835203 0 50835203 A A A A A A A A A A A A A A A A T T A A
16 chr16_50853311 0 50853311 T T T T T T T T T T T T T T T T C C T T
16 chr16_50864733 0 50864733 C C C C C C C C G G G G C C C C C C G G
16 chr16_50878919 0 50878919 T T T T T T T T C C C C T T T T T T C C
16 chr16_50888824 0 50888824 T T T T T T T T C T C T T T T T T T T T
16 chr16_50912617 0 50912617 A A A A A A A A A A A A A T A A A A A A
16 chr16_50928654 0 50928654 C G C C C C C C C C C C C C C C C C C C
16 chr16_50933127 0 50933127 A A A A A A A A A A A A A G G G A A A A
16 chr16_50943880 0 50943880 C C C C C C C C C C C C C T C C C C C C
16 chr16_50949671 0 50949671 C C C C C C C C T T T T C C C C C C T T
16 chr16_50957452 0 50957452 G G G G G G G G A A A A G G G G G G A A
16 chr16_50957955 0 50957955 C C A A A A C C C C C C A A A A A A C C
16 chr16_50957988 0 50957988 A A A A A A A A A A A A A A A G A A A A
16 chr16_50959759 0 50959759 T T T T T T T T T T T T C T T T T T T T
16 chr16_50961276 0 50961276 T T T T T T T T T T T T T T G G T T T T
16 chr16_50965262 0 50965262 T T C C C C T T T T T T T T T T T T T T
16 chr16_50968687 0 50968687 G G G G G G G G G G G G G G G G A G G G
16 chr16_50987966 0 50987966 G G G G G G G G G G G G A G A G G G G G
16 chr16_51006314 0 51006314 A A A A A A T T A A A A A A A A A A A A
16 chr16_51011029 0 51011029 T T T T T T T T T T T T T T G T T T T T
16 chr16_51016990 0 51016990 G G G G G G G G G G G G T T G G G G G G
16 chr16_51024492 0 51024492 C C C C C C C C C C C C T T T T T T C C
16 chr16_51026480 0 51026480 G G C C C C G G G G G G G G G G G G G G
16 chr16_51027599 0 51027599 G G G G G G G G G G G G A G G G G G G G
16 chr16_51032607 0 51032607 G G G G G G G G G G G G G G A A G G G G
16 chr16_51033944 0 51033944 A A A A A A A A A A A A G G G G G G A A
16 chr16_51046333 0 51046333 G G G G G G A A G G G G G G G G G G G G
16 chr16_51050298 0 51050298 A A G G G G A A A A A A A A A A A A A A
16 chr16_51058175 0 51058175 G G G G G G G G G G G G A G G G G G G G
16 chr16_51058320 0 51058320 G G G G G G G G G G G G C G G G G G G G
16 chr16_51062047 0 51062047 C C C C C C C C T T T T C C C C C C T T
16 chr16_51062325 0 51062325 A A G G G G A A G G G G G G G G G G G G
16 chr16_51063775 0 51063775 G G G G G G G G A A A A G G G G G G A A
16 chr16_51078087 0 51078087 G G G G G G G G G G G G G G G G A G G G
16 chr16_51083917 0 51083917 A A A A A A A A A A A A A A A T A A A A
16 chr16_51085293 0 51085293 G G C C C C G G C C C C C C C C C C C C
16 chr16_51090345 0 51090345 C C C C C C T T C C C C C C C C C C C C
16 chr16_51091116 0 51091116 G G G G A G G G G G G G G G G G G G G G
16 chr16_51092339 0 51092339 C C C C C C C C C C C C C T C C C C C C
16 chr16_51095376 0 51095376 A A A A A A A A A A A A G G A A A A A A
16 chr16_51098988 0 51098988 A A T T T T A A A A A A A A A A A A A A
16 chr16_51101691 0 51101691 G G G G G G G G G G G G G G A A G G G G
16 chr16_51103660 0 51103660 A A A A A A G G A A A A A A A A A A A A
16 chr16_51105477 0 51105477 A A G G G G A A G G G G G G G G G G G G
16 chr16_51106347 0 51106347 A A A A A A A A G G G G A A A A A A G G
16 chr16_51109100 0 51109100 C C C C C C C C C C C C C C T T C C C C
16 chr16_51110370 0 51110370 A A G G G G A A A A A A A A A A A A A A
16 chr16_51119843 0 51119843 C C C C C C C C T T T T C C C C C C T T
16 chr16_51121426 0 51121426 G G G G G G G G C C C C G G G G G G C C
16 chr16_51126452 0 51126452 G G A A A A G G G G G G G G G G G G G G
16 chr16_51128375 0 51128375 C C C C C C C C C T C C C C C C C C C C
16 chr16_51133101 0 51133101 C C C C C C C C C C C C T T C C C C C C
16 chr16_51148836 0 51148836 G G G G G G A G G G G G G G G G G G A A
16 chr16_51149302 0 51149302 A A A A A A A A A A A A A G A A A A A A
16 chr16_51152981 0 51152981 A A A A A A A A A A A A A A A G A A A A
16 chr16_51160129 0 51160129 T T A A A A A A A A A A A A A A A A A A
16 chr16_51164389 0 51164389 G G G G G G G G G G G G G G G G A A G G
16 chr16_51169385 0 51169385 C C T T T T C C C C C C C C C C C C C C
16 chr16_51175503 0 51175503 G G G G G G G G A A A A G G G G G G A A
16 chr16_51176602 0 51176602 T T T T T T T T T T T T T T G T T T T T
16 chr16_51188367 0 51188367 A A A A A A A A G G G G A A A A A A A A
16 chr16_51190080 0 51190080 G G G G G G G G A A A A G G G G G G A A
16 chr16_51190542 0 51190542 G G A A A A A A A A A A A A A A A A A A
16 chr16_51192371 0 51192371 C C C C C C C C C C C C C C C T C C C C
16 chr16_51192595 0 51192595 C C G G G G C C C C C C C C C C C C C C
16 chr16_51192621 0 51192621 A A A A A A A A G G G G A A A A A A G G
16 chr16_51195882 0 51195882 C C C C C C C C C C C C C C C C T T C C
16 chr16_51205748 0 51205748 T T T T C T T T T T T T T T T T T T T T
16 chr16_51208461 0 51208461 G G G G G G G G A G G G G G G G G G A A
16 chr16_51211632 0 51211632 C C C C C C C C T T T T C C C C C C T T
16 chr16_51211668 0 51211668 G G G G G G G G C G G G G G G G G G G G
16 chr16_51211810 0 51211810 G G G G G G G G G G A G G G G G G G G G
16 chr16_51226741 0 51226741 T T T T T T T T T T C T T T T T T T C C
16 chr16_51232363 0 51232363 T T T T T T T T C C C C T T T T T T C C
16 chr16_51237378 0 51237378 G G G G G G G G G T G G G G G G G G G G
16 chr16_51240956 0 51240956 G G T T T T T T T T T T T T T T T T T T
16 chr16_51241955 0 51241955 T T T T T T T T C C C C T T T T T T C C
16 chr16_51246318 0 51246318 G G A A A A G G G G G G G G G G G G G G
16 chr16_51247413 0 51247413 C C C C C C C C C C C C A A A A C C C C
16 chr16_51249597 0 51249597 A A G G G G G G G G G G G G G G G G G G
16 chr16_51259657 0 51259657 G G G G G G G G A A A A G G G G G G A A
16 chr16_51261634 0 51261634 G G G G G G G G G G G G A G G G G G G G
16 chr16_51263414 0 51263414 A A A A A A A A A A A A A A G G A A A A
16 chr16_51264341 0 51264341 C C C C C C C C C C C C C C C C C G C C
16 chr16_51268638 0 51268638 G G G G G G G G G G G G G G G G G T G G
16 chr16_51269382 0 51269382 C C C C C C C C C C C C C T C C C C C C
16 chr16_51274203 0 51274203 A G A A A A A A A A A A A A A A A A A A
16 chr16_51276023 0 51276023 C C C C C C C C C C C C C C C T C C C C
16 chr16_51281798 0 51281798 T T T T T T T T T T T T T T T T G T T T
16 chr16_51287179 0 51287179 C C T T T T C C C C C C C C C C C C C C
16 chr16_51288384 0 51288384 G G G T G G G G G G G G G G G G G G G G
16 chr16_51288889 0 51288889 G G G G G G G G G G G G G G A A G G G G
16 chr16_51298813 0 51298813 T T T T T T T T T T T T T T C T T T T T
16 chr16_51299099 0 51299099 G G G G G G G G G G G G G G G T G G G G
16 chr16_51301753 0 51301753 T T T T T T T T T T T T T T C C T T T T
16 chr16_51303250 0 51303250 T T T T T T T T A A A A T T T T T T A A
16 chr16_51308793 0 51308793 C C C C C C C C C C C C T T C C C C C C
16 chr16_51308799 0 51308799 T T T T T T T T G G G G T T T T T T G G
16 chr16_51313151 0 51313151 C C C C C C C C T T T T C C C C C C T T
16 chr16_51320412 0 51320412 C C C C C C C C C C C T C C C C C C C C
16 chr16_51328095 0 51328095 G G G G G G G G G G G G C G G G G G G G
16 chr16_51328645 0 51328645 G G G G G G G G G G A G G G G G G G G G
16 chr16_51356011 0 51356011 G G G G G G G G G G G G C G G G G G G G
16 chr16_51359331 0 51359331 T T T T T T T T C T T T T T T T T T T T
16 chr16_51365749 0 51365749 C C C C C C C C C C C C C C C C C T C C
16 chr16_51366867 0 51366867 G G G G G G G G G G G G A G G G G G G G
16 chr16_51371092 0 51371092 G G G G G G G G G G G G G G C G G G G G
16 chr16_51384970 0 51384970 T T T T T T T T T T T T T T T T C T T T
16 chr16_51385110 0 51385110 T T T T T T T T C C C C T T T T T T C C
16 chr16_51386795 0 51386795 C C C C C C C C C C C C C C A A C C C C
16 chr16_51387872 0 51387872 G G G G G G G G T T T T G G G G G G T T
16 chr16_51390887 0 51390887 A A A A A A A A G G G G A A A A A A G G
16 chr16_51394960 0 51394960 C C C C C C C C T T T T C C C C C C T T
16 chr16_51396282 0 51396282 G G G G G G G G A A A A G G G G G G A A
16 chr16_51396597 0 51396597 A A A A A A A A G G G G A A A A A A G G
16 chr16_51399209 0 51399209 G T T T T T T T T T T T T T T T T T T T
16 chr16_51404045 0 51404045 G G G G G G G G A A A A G G G G G G A A
16 chr16_51414970 0 51414970 T T T T T T T T C C C C T T T T T T C C
16 chr16_51430710 0 51430710 T T T T T T T T G G G G T T T T T T G G
16 chr16_51433763 0 51433763 G G G G G G G G A A A A G G G G G G A A
16 chr16_51434510 0 51434510 C C C C C C C C A A A A C C C C C C A A
16 chr16_51434982 0 51434982 C C C C C T C C C C C C C C C C C C C C
16 chr16_51435874 0 51435874 G G G G G G G G A A A A G G G G G G A A
16 chr16_51438170 0 51438170 C C T T T T T T C C C C C C C C C C C C
16 chr16_51459205 0 51459205 A A A A A A A A G G G G A A A A A A G G
16 chr16_51461059 0 51461059 A A A A A A A A A G A A A A A A A A A A
16 chr16_51487965 0 51487965 C C C T C C C C C C C C C C C C C C C C
16 chr16_51500765 0 51500765 T T T T T T T T C C C C T T T T T T C C
16 chr16_51502258 0 51502258 T T C C C C T T T T T T C T C C C C T T
16 chr16_51507777 0 51507777 C C T T T T C C C C C C C C C C C C C C
16 chr16_51511301 0 51511301 T T C C T T T T T T T T T T T T T T T T
16 chr16_51514723 0 51514723 C C C C C C C C T T T T C C C C C C T T
16 chr16_51515284 0 51515284 T T C C C C T T T T T T T T T T T T T T
16 chr16_51522867 0 51522867 C T C C C C C C T T T T C T C C C C T T
16 chr16_51528801 0 51528801 T T T T T T T T C C C C T T T T T T C C
16 chr16_51530214 0 51530214 G G G G G G G G G G G G A A A A G G G G
16 chr16_51532956 0 51532956 A A A A A A A A A G G G A A A A A A G G
16 chr16_51539242 0 51539242 T T C C C C C C C C C C T T T T T T C C
16 chr16_51540516 0 51540516 G G G G G G G G A A A A G G G G G G A A
16 chr16_51541149 0 51541149 C C C C C C C C C C C C C C C C C T C C
16 chr16_51549020 0 51549020 C C C C C C C C C C C C C C C C C G C C
16 chr16_51550616 0 51550616 C C C C C C C C C G C C C C C C C C C C
16 chr16_51553321 0 51553321 C C C C C C C C G G G G C C C C C C G G
16 chr16_51558518 0 51558518 C C C C C C C C T T T T C T C C C C T T
16 chr16_51568771 0 51568771 G G C C C C G G G G G G G G G G G G G G
16 chr16_51580421 0 51580421 A A A A A A A A A G A A A A A A A A A A
16 chr16_51582527 0 51582527 C C A A A A C C A A A A A C C C C C A A
16 chr16_51591037 0 51591037 T T T T T T T T C C C C T T T T T T C C
16 chr16_51595806 0 51595806 C C C C C C C C C C C C C C C C T T C C
16 chr16_51597783 0 51597783 C C C C C C C C T T T T C C C C C C T T
16 chr16_51603977 0 51603977 G G G G G G G G A A A A G G G G G G A A
16 chr16_51606783 0 51606783 T T T T T T T T T T T T T T T T A A T T
16 chr16_51609263 0 51609263 T T T T T T T T T T T T C C T T T T T T
16 chr16_51610256 0 51610256 G G G G G G G G T T T T G G G G G G T T
16 chr16_51612712 0 51612712 T T T T T T T T T T T T T T G G T T T T
16 chr16_51637362 0 51637362 C C C C C C C C T T T T C C C C C C T T
16 chr16_51639527 0 51639527 G G G G G G G G C C C C G G G G G G C C
16 chr16_51642881 0 51642881 G G A A A A G G G G G G G G G G G G G G
16 chr16_51655482 0 51655482 A A A A A A A A A A A A A A G G A A A A
16 chr16_51658334 0 51658334 G G G G G G G G G G G G A G G G G G G G
16 chr16_51671398 0 51671398 T T T T T T T T T T T T C T T T T T T T
16 chr16_51671713 0 51671713 T T T T T T T T G G G G T T T T T T G G
16 chr16_51672820 0 51672820 G G G G G G G G G G G G G G G G T T G G
16 chr16_51696886 0 51696886 A A A A A A A A G G G G A A A A A A G G
16 chr16_51697284 0 51697284 G G G G G G G G G G G G A A G G A A G G
16 chr16_51709339 0 51709339 A G G G G G G G G G G G G G G G G G G G
16 chr16_51714738 0 51714738 C C C C C C C C T T T T C C C C C C T T
16 chr16_51726488 0 51726488 C C C C C C C C C T C T C C C C C C C C
16 chr16_51735411 0 51735411 G G G G G G G G A G G G G G G G G G G G
16 chr16_51739518 0 51739518 C T C C C C C C C C C C C C C C C C C C
16 chr16_51750211 0 51750211 T T C C C C T T T T T T T T T T T T T T
16 chr16_51753439 0 51753439 T T T T T T T T C C C C T T T T T T C C
16 chr16_51759502 0 51759502 C C C C C C C C C C A A C C C C C C C C
16 chr16_51759986 0 51759986 C C C C C C C C C C C C C C C C G G C C
16 chr16_51768293 0 51768293 G G G G G G G G T T T T G G G G G G T T
16 chr16_51773074 0 51773074 A A A A A A A A G G G G A A A A A A G G
16 chr16_51775944 0 51775944 A G G G G G G G G G G G G G G G G G G G
16 chr16_51777605 0 51777605 G G G G A G G G G G G G G G G G G G G G
16 chr16_51777899 0 51777899 G G G G G G G G G G G G G G G G A G G G
16 chr16_51777978 0 51777978 G G G G G G G G A G G G G G G G G G G G
16 chr16_51799967 0 51799967 G G G G G G G G G G G G G T G G G G G G
16 chr16_51802982 0 51802982 C C C C C C C C A A A A C C C C C C A A
16 chr16_51820236 0 51820236 C C C C C C C C C C A C C C C C C C C C
16 chr16_51824926 0 51824926 C C C C C C C C C C C C C T C C C C C C
16 chr16_51838399 0 51838399 T T T T T T T T C C C C T T T T T T C C
16 chr16_51839015 0 51839015 A A A A A G A A A A A A A A A A A A A A
16 chr16_51840152 0 51840152 T T T T T T T T C C C C T T T T T T C C
16 chr16_51842290 0 51842290 C C C C C C C C C C C T C C C C C C C C
16 chr16_51843290 0 51843290 A A A A A A A A A A A G A A A A A A A A
16 chr16_51847718 0 51847718 T T T T T T T T C C C C T T T T T T C C
16 chr16_51851045 0 51851045 T T C C C C T T C C C C C C C C C C C C
16 chr16_51857780 0 51857780 C C C C C C C C G G G G C C C C C C G G
16 chr16_51859232 0 51859232 A A A A A A A A G G G G A A A A A A G G
16 chr16_51864956 0 51864956 C C G G C G C C C C C C C C C C C C C C
16 chr16_51866637 0 51866637 C C C C C C C C C C C T C C C C C C T T
16 chr16_51881133 0 51881133 C C C C C C T T C C C C C C C C C C C C
16 chr16_51883819 0 51883819 C C C C C C C C T T T T C C C C C C T T
16 chr16_51887547 0 51887547 C C C C C C C C C C C C C T C C C C C C
16 chr16_51889259 0 51889259 A A A A A A A A A A A A A A A A G G A A
16 chr16_51890913 0 51890913 C C C C C C C C C T T T C C C C C C T T
16 chr16_51891645 0 51891645 A A G G G G G G G G G G G G G G G G G G
16 chr16_51896964 0 51896964 G G A A A G G G G G G G G G G G G G G G
16 chr16_51904299 0 51904299 T T T T T T T T G G G G T T T T T T G G
16 chr16_51909297 0 51909297 G G G G G G G G T T T T G G G G G G T T
16 chr16_51914992 0 51914992 C C T T T T C C C C C C C C C C C C C C
16 chr16_51921672 0 51921672 C C C C C C C C C C C G C C C C C C G G
16 chr16_51928050 0 51928050 C T C C C C C C C C C C C C C C C C C C
16 chr16_51931280 0 51931280 G G G G G G G G A A A G G G G G G G A A
16 chr16_51944047 0 51944047 C C C C C C C C C C C C C C C T C C C C
16 chr16_51946243 0 51946243 G G G G G G G G G G G G C G G G G G G G
16 chr16_51948596 0 51948596 G G T T T T G G T T T T G G G G T T T T
16 chr16_51962577 0 51962577 G G G G G G G G G G G G G G A A G G G G
16 chr16_51964676 0 51964676 G G G G G G G G A G G G G G G G G G G G
16 chr16_51965843 0 51965843 T T C C C C T T T T T T C C C C C C T T
16 chr16_51983332 0 51983332 T T T T T T C C T T T T T T T T T T T T
16 chr16_51986635 0 51986635 G G G G G G G G G G G G G G G G A A G G
16 chr16_51990719 0 51990719 T T C T T T T T T T T T T T T T T T T T
16 chr16_51994831 0 51994831 C C C C C C C C T T T T C C C C C C T T
16 chr16_51995625 0 51995625 T T T T T T T T C T C C T T T T T T C C
16 chr16_51995672 0 51995672 T T T T T T T T C C C C T T T T T T C C
16 chr16_51996761 0 51996761 T T T T T T T T T T T T G T T T T T T T
16 chr16_52000224 0 52000224 T T T T T T T T T T C C T T T T T T C C
16 chr16_52005228 0 52005228 G G G G G G G G C G G G G G G G G G G G
16 chr16_52006158 0 52006158 C C C C C C C C T T T T C C C C C C T T
16 chr16_52010898 0 52010898 T T T T T T T T G G G G T T T T T T G G
16 chr16_52025356 0 52025356 G G G G G G G G G G G G G G G G A G G G
16 chr16_52029212 0 52029212 C C C C C C C C C T C T C C C C C C C C
16 chr16_52035657 0 52035657 G G G G G G G G A A A A G G G G G G A A
16 chr16_52047123 0 52047123 T T T T T T T T C C C C T T T T T T C C
16 chr16_52048908 0 52048908 C C C C C C C C T T T T C C C C T T T T
16 chr16_52049167 0 52049167 A A A A A A A A A A A A A A A C A A A A
16 chr16_52049311 0 52049311 A A A A A A A A C C C C A A A A A A C C
16 chr16_52050565 0 52050565 C C C C C C C C T T T T C C C C C C T T
16 chr16_52066604 0 52066604 G G G G G G G G G G G G A G G G G G G G
16 chr16_52072929 0 52072929 A A A A A A A A A A A A A A C C A A A A
16 chr16_52074478 0 52074478 T T T T C T T T T T T T T T T T T T T T
16 chr16_52079883 0 52079883 G G G G G G G G A A A A G G G G G G A A
16 chr16_52083099 0 52083099 G G G G G G G G G G G G A G G G G G G G
16 chr16_52085874 0 52085874 C C C C C C C C C C C C C C C T C C T T
16 chr16_52090047 0 52090047 C C C C C C C C C C C C C T C C C C C C
16 chr16_52091215 0 52091215 C C C C C C C C C C C C C C C C T T C C
16 chr16_52097774 0 52097774 A C A A A A C C A A A A A A A A A A A A
16 chr16_52098476 0 52098476 G G G G G G G G A A A A G G G G G G A A
16 chr16_52101452 0 52101452 C C C C C C C C C C C C C T C C C C C C
16 chr16_52105752 0 52105752 C C T T C T C C C C C C C C C C C C C C
16 chr16_52107237 0 52107237 A A A A A A A A G G G G A A A A A A G G
16 chr16_52107293 0 52107293 C C C C C C C C A C C C C C C C C C C C
16 chr16_52116856 0 52116856 C C G G G G C C G G G G G G G G G G G G
16 chr16_52119905 0 52119905 T T C C C T T T T T T T T T T T T T T T
16 chr16_52120697 0 52120697 C C C C C C C C T T T T C C C C C C T T
16 chr16_52121972 0 52121972 C C C C C C C C C C C C C C C C C T C C
16 chr16_52124488 0 52124488 G G C C C C C C C C C C C C C C C C C C
16 chr16_52127378 0 52127378 C C C C C C C C C T T T C C C C C C T T
16 chr16_52127489 0 52127489 C C C C C C C C T T T T C C C C C C T T
16 chr16_52129676 0 52129676 A A G G A G A A A A A A A A A A A A A A
16 chr16_52137373 0 52137373 T T T T T T T T A A A A T T T T T T A A
16 chr16_52138466 0 52138466 C C C C C C C C C C C C C C G G C C C C
16 chr16_52148402 0 52148402 C C C C C C C C C C C C A C C C C C C C
16 chr16_52153975 0 52153975 T T T T C T T T C C C C T T T T T T C C
16 chr16_52166118 0 52166118 G G G G A G G G G G G G G G G G G G G G
16 chr16_52182874 0 52182874 G G G G G G G G G G G G G G G G A A G G
16 chr16_52185934 0 52185934 G G A G G G G G G G G G G G G G G G G G
16 chr16_52196257 0 52196257 G G G G G G G G G G G G G G G G A G G G
16 chr16_52197298 0 52197298 C C C C C C C C T T T T C C C C C C T T
16 chr16_52198334 0 52198334 C C C C C C C C A A A A C C C C C C A A
16 chr16_52199040 0 52199040 T T T T T T C C T T T T T T T T T T T T
16 chr16_52207558 0 52207558 G G G G G G G G G G G G G G G G A A G G
16 chr16_52211369 0 52211369 A A A A A A A A A A A A A A A A A G A A
16 chr16_52212232 0 52212232 G G G G G G G G A A A A A A A A A A A A
16 chr16_52226526 0 52226526 C C C C C C C C C C C C C C T T C C C C
16 chr16_52234537 0 52234537 A A G G G G A A G G G G G G G G G G G G
16 chr16_52236850 0 52236850 C C C C A C C C C C C C C C C C C C C C
16 chr16_52238038 0 52238038 C C C C C C C C C C C C C C C C T T C C
16 chr16_52238087 0 52238087 C C C C C C C C C C A C C C C C C C C C
16 chr16_52239547 0 52239547 G G G G G G G G G G G G A G G G G G G G
16 chr16_52252363 0 52252363 G G G G G G G G G G G G A G G G G G G G
16 chr16_52263833 0 52263833 G G G G G G G G G G G G G G G G A G G G
16 chr16_52263950 0 52263950 G G G G A G G G G G G G G G G G G G G G
16 chr16_52265250 0 52265250 C C G G G G C C C C C C C C C C C C C C
16 chr16_52267642 0 52267642 T T T T T T T T T T C T T T T T T T T T
16 chr16_52268906 0 52268906 G G G G G G G G A A A A G G G G G G A A
16 chr16_52275161 0 52275161 C C C C C G C C C C C C C C C C C C C C
16 chr16_52289361 0 52289361 A A A A A A A A G G G G A A A A A A G G
16 chr16_52297438 0 52297438 C C C C C C C C T T T T C C C C C C T T
16 chr16_52301836 0 52301836 T T C C C C C C C C C C C C C C C C C C
16 chr16_52302303 0 52302303 C C T T T T C C C C C C C C C C C C C C
16 chr16_52302514 0 52302514 A A A A A A A A A A A A G G A A A A A A
16 chr16_52303601 0 52303601 G G G G G G G G G G G G A G G G G G G G
16 chr16_52322740 0 52322740 T T T T T T T T T T T T C T T T T T T T
16 chr16_52333628 0 52333628 G G G G G G G G G G A G G G G G G G G G
16 chr16_52336205 0 52336205 C C C C C C C C C C C C C C C C C T C C
16 chr16_52337044 0 52337044 G G G G G G G G T T T T G G G G G G T T
16 chr16_52338047 0 52338047 C C C C C C C C C C C C C C C C T T C C
16 chr16_52338293 0 52338293 C C C C C C C C G G G G C C C C C C G G
16 chr16_52347629 0 52347629 C T T T T T C C T T T T T T T T T T T T
16 chr16_52348421 0 52348421 A G G G G G G G A A A A G G G G G G A A
16 chr16_52351252 0 52351252 A A A A A T A A A A A A A A A A A A A A
16 chr16_52358616 0 52358616 T T T T T T T T G G G G T T T T T T G G
16 chr16_52360504 0 52360504 A A A A A A A A G G G G A A A A A A G G
16 chr16_52360895 0 52360895 A A A A A A A A A A A A C C A A A A A A
16 chr16_52361788 0 52361788 G G G G G G G G G G G G A G G G A A G G
16 chr16_52371395 0 52371395 T T T T G T T T T T T T T T T T T T T T
16 chr16_52373505 0 52373505 G G G G G G G G C G G G G G G G G G G G
16 chr16_52377362 0 52377362 G G G G G G G G A G G G G G G G G G G G
16 chr16_52403424 0 52403424 T T T T T T T T T T T T C T T T T T T T
16 chr16_52403659 0 52403659 G G G G G G A A G G G G G G G G G G G G
16 chr16_52412356 0 52412356 C C C C C C C C G G G G C C C C C C G G
16 chr16_52413525 0 52413525 G G A A A A G G A A A A A A A A A A A A
16 chr16_52418979 0 52418979 A A A A A A A A A G A A A A A A A A A A
16 chr16_52431755 0 52431755 C C C T C C C C C C C C C C C C C C C C
16 chr16_52453589 0 52453589 C C C C C C C C T T T T C C C C C C T T
16 chr16_52466658 0 52466658 C C C C C C C C C C C C T T C C C C C C
16 chr16_52467300 0 52467300 C C C C C C C C C C C C C C T T C C C C
16 chr16_52467563 0 52467563 G G G G G G G G G G G G C G G G G G G G
16 chr16_52487745 0 52487745 C C C C C C C C C C C C C T C C C C C C
16 chr16_52497046 0 52497046 A A C C C C A A A A A A A A A A A A A A
16 chr16_52502357 0 52502357 T T T T T T T T T T T T T T T T C T T T
16 chr16_52509084 0 52509084 T T T T T T T T T T T T C T T T T T T T
16 chr16_52514346 0 52514346 C C C C C C C C C C C C T T T T T T C C
16 chr16_52516441 0 52516441 T T T T T T T T C C C C C C C C C C C C
16 chr16_52523579 0 52523579 G G G G G G T T G G G G G G G G G G G G
16 chr16_52529985 0 52529985 T T C C C C T T C C C C C C C C C C C C
16 chr16_52533151 0 52533151 A A A A A G A A A A A A A A A A A A A A
16 chr16_52533258 0 52533258 T T T T C T T T T T T T T T T T T T T T
16 chr16_52536657 0 52536657 G G G G C G G G G G G G G G G G G G G G
16 chr16_52539352 0 52539352 C T T T T T C C T T T T T T T T T T T T
16 chr16_52544558 0 52544558 C C C C C C C C C C C C T T C C C C C C
16 chr16_52549158 0 52549158 T T T T T T T T C C C C T T T T T T C C
16 chr16_52549393 0 52549393 G G A A A G G G G G G G G G A A G G G G
16 chr16_52562163 0 52562163 C C C C C C C C C C C T C C C C C C C C
16 chr16_52563625 0 52563625 T T T T T T T T T T T T T T T T G T T T
16 chr16_52563681 0 52563681 G G G G G G G G G G G G G G G G A G G G
16 chr16_52568539 0 52568539 C C C C C C C C G G G G C C C C C C G G
16 chr16_52569469 0 52569469 G G G G G G G G C C C C G G G G G G C C
16 chr16_52570120 0 52570120 C C C C C C C C A A A A C C C C C C A A
16 chr16_52572805 0 52572805 C T C C C C C C C C C C C C C C C C C C
16 chr16_52583211 0 52583211 C T C C C C C C C C C C C C C C C C C C
16 chr16_52587279 0 52587279 A A G G A A A A A A A A A A A A A A A A
16 chr16_52590542 0 52590542 T T T T T T T T C C C C T T T T T T C C
16 chr16_52590579 0 52590579 T T T T T T T T C C C C T T T T T T C C
16 chr16_52591272 0 52591272 G G G G G G G G G G G G G G A A G G G G
16 chr16_52593862 0 52593862 G G G G G G G G G G G G A G G G G G G G
16 chr16_52603716 0 52603716 T T T T T T T T T T T T T T G T T T T T
16 chr16_52606743 0 52606743 C C A A A A C C C C C C C C C C C C C C
16 chr16_52610951 0 52610951 A A A A A A A A C C C C A A A A A A C C
16 chr16_52613208 0 52613208 T T C C C C C C C C C C C C C C C C C C
16 chr16_52615129 0 52615129 G G G G G G G G G G G G C C G G G G G G
16 chr16_52619677 0 52619677 C C C C C C C C C C C C C T C C C C C C
16 chr16_52622988 0 52622988 T T T T T T T T T T T T T T T T A A T T
16 chr16_52623727 0 52623727 C C C C C C C C C C C C T T C C C C C C
16 chr16_52624574 0 52624574 T T T T T T T T C C C C T T T T T T C C
16 chr16_52634466 0 52634466 G G G G G G G G A A A A G G G G G G A A
16 chr16_52637761 0 52637761 C C C C C C C C T T T T C C C C C C T T
16 chr16_52638361 0 52638361 C C T T T T C C C C C C C C C C C C C C
16 chr16_52645744 0 52645744 T T T T T T T T C T T T T T T T T T T T
16 chr16_52647424 0 52647424 C C C C C T C C C C C C C C C C C C C C
16 chr16_52647974 0 52647974 T T T T T T T T T T T T T T T T C C T T
16 chr16_52657250 0 52657250 T T T T T T T T C C C C T T T T T T C C
16 chr16_52659366 0 52659366 G G G G G G G G A A A A G G A G G G A A
16 chr16_52660407 0 52660407 C C T T C T C C C C C C C C C C C C C C
16 chr16_52664924 0 52664924 C C C C C C C C C C C C C C C C A C C C
16 chr16_52665401 0 52665401 A A A G A A A A A A A A A A A A A A A A
16 chr16_52666132 0 52666132 C C C C C C C C C C C C C C C T C C C C
16 chr16_52666882 0 52666882 C C C C C C C C T T T T C C C C C C T T
16 chr16_52667601 0 52667601 G G G G G G G G C C C C G G G G G G C C
16 chr16_52668307 0 52668307 A A A A A A A A A A A A A G A A A A A A
16 chr16_52668466 0 52668466 T T T T T T T T C C C C T T T T T T C C
16 chr16_52670048 0 52670048 G G G G G G G G A A A A G G G G G G A A
16 chr16_52682200 0 52682200 A A A A A G A A A A A A A A A A A A A A
16 chr16_52687863 0 52687863 A A A A A C A A A A A A A A A A A A A A
16 chr16_52689385 0 52689385 C C C C C C C C C T C C C C C C C C T T
16 chr16_52693900 0 52693900 A A A A A A A A A A A G A A A A A A A A
16 chr16_52700470 0 52700470 G G G G G G G G A A A A A A G G G G A A
16 chr16_52701312 0 52701312 T T C C C C T T T T T T T T T T T T T T
16 chr16_52704034 0 52704034 T T T T T T T T T T T T T T T T C C T T
16 chr16_52704090 0 52704090 C C C C C C C C C C C C G G C C C C C C
16 chr16_52705879 0 52705879 T T T T T T T T T T T T C C C C C C T T
16 chr16_52710673 0 52710673 G G G G G G G G A A A A A A A A A A A A
16 chr16_52711144 0 52711144 C C C C C C C C C C C C T T T T T T C C
16 chr16_52719589 0 52719589 C C A C C C C C C C C C C C C C C C C C
16 chr16_52726329 0 52726329 C C C C A C C C C C C C C C C C C C C C
16 chr16_52728668 0 52728668 G G G G G G G G A A A A G G G G G G A A
16 chr16_52739103 0 52739103 A A A A A G A A A A A A A A A A A A A A
16 chr16_52746308 0 52746308 T T T T T T T T T T T T G G T T T T T T
16 chr16_52746650 0 52746650 G G G G G G A A G G G G G G G G G G G G
16 chr16_52747662 0 52747662 G G G G G G G G A A A A G G G G G G A A
16 chr16_52749914 0 52749914 C C C C C C C C G G G G C C C C C C G G
16 chr16_52750729 0 52750729 T T A A A T T T A A A A A A A A A A A A
16 chr16_52753753 0 52753753 C C C C C C C C T T T T C C C C C C T T
16 chr16_52769216 0 52769216 G G G G G G G G G G G G A G G G A A G G
16 chr16_52774935 0 52774935 G G G G G T G G G G G G G G G G G G G G
16 chr16_52775144 0 52775144 A A A A A A A A G G A G A A A A A A G G
16 chr16_52776419 0 52776419 T T T T T T T T G G G T T T T T T T G G
16 chr16_52777081 0 52777081 C C C C C C C C T T T T C C C C C C T T
16 chr16_52778388 0 52778388 C C C C C C C C G G G G C C C C C C G G
16 chr16_52779370 0 52779370 A A A A A A A A A A A A A G A A A A A A
16 chr16_52780669 0 52780669 C C G G C C C C C C C C G G G G G G C C
16 chr16_52785040 0 52785040 C C C C C C C C A A A A C C C C C C A A
16 chr16_52787616 0 52787616 T T T T T T T T T T T T T T T T C C T T
16 chr16_52792018 0 52792018 C T C C C C C C C C C C C C C C C C T T
16 chr16_52792339 0 52792339 C C C C C C C T C C C C C C C C C C C C
16 chr16_52792792 0 52792792 A A A A A A A A G G G G A A A A A A G G
16 chr16_52794256 0 52794256 A A A A A A A A G G G G A A A A A A G G
16 chr16_52797805 0 52797805 A A A A A A A A A A A A A A G G A A A A
16 chr16_52803339 0 52803339 C C C C C C C C T T T T C C C C C C T T
16 chr16_52803970 0 52803970 A A A A A A A A G G G G A A A A A A G G
16 chr16_52809289 0 52809289 C C C C C C C C C C C C C G C C C C C C
16 chr16_52812009 0 52812009 T T C T T T T T T T T T T T T T T T T T
16 chr16_52812760 0 52812760 C G G G G G G G G G G G G G G G G G G G
16 chr16_52813882 0 52813882 C C G G C C C C C C C C C C C C C C C C
16 chr16_52820239 0 52820239 G G G G G G G G A G G G G G G G G G G G
16 chr16_52825700 0 52825700 G G G G G G G G A A A A G G G G G G A A
16 chr16_52827515 0 52827515 G G G G G G G G A A A A G G G G G G A A
16 chr16_52828196 0 52828196 A T A A A A A A A A A A A A A A A A A A
16 chr16_52829120 0 52829120 T T T T T T T T T T T T T T T T G T T T
16 chr16_52835606 0 52835606 A A A A A A A A T T T T A A A A A A T T
16 chr16_52843604 0 52843604 C G G G G G C G G G G G G G G G G G G G
16 chr16_52844017 0 52844017 G G G G G G G G A A A A G G G G G G A A
16 chr16_52845246 0 52845246 G G G G G G G G A A A A G G G G G G A A
16 chr16_52851957 0 52851957 C C T T T T C C T T T T T T T T T T T T
16 chr16_52854954 0 52854954 T T T T T T T T G G G G T T T T T T G G
16 chr16_52856568 0 52856568 T T T T T T T T T T T T T T C C T T T T
16 chr16_52858776 0 52858776 A A A A A A A A A A A A A A A A T T A A
16 chr16_52863265 0 52863265 G G G G G G G G A G G G G G G G G G G G
16 chr16_52868799 0 52868799 T T T T C T T T T T T T T T T T T T T T
16 chr16_52873802 0 52873802 G G G G G G G G C C C C G G G G G G C C
16 chr16_52874327 0 52874327 A A A A A A A A A A A A A G A A A A A A
16 chr16_52876272 0 52876272 A G A A A A G G A A A A A A A A A A A A
16 chr16_52881244 0 52881244 G G T T T T G G G G G G G G G G G G G G
16 chr16_52883237 0 52883237 G G G G G G A G G G G G G G G G G G G G
16 chr16_52885923 0 52885923 T T T T T T C T T T T T T T T T T T T T
16 chr16_52887239 0 52887239 G G G G G G G G G G G G G G A A G G G G
16 chr16_52891700 0 52891700 C T C C C C C C C C C C C C C C C C C C
16 chr16_52893895 0 52893895 C C C C C C C C C C C C C C C C C T C C
16 chr16_52896769 0 52896769 G G G G G G G G G G G G G G T T G G G G
16 chr16_52899645 0 52899645 G G G G G G G G G G C G G G G G G G G G
16 chr16_52918496 0 52918496 C C C C C C C C T T T T C C C C C C T T
16 chr16_52922382 0 52922382 T T T T T T T T C C C C T T T T T T C C
16 chr16_52928101 0 52928101 A A A A A A A A G G G G A A A A A A G G
16 chr16_52929022 0 52929022 A A A A A A A A A G A A A A A A A A A A
16 chr16_52933964 0 52933964 A A A A A A A A A A A A G G A A A A A A
16 chr16_52934367 0 52934367 C C C C C C C C T T T T C C C C C C T T
16 chr16_52939240 0 52939240 C C T T C T C C C C C C C C C C C C C C
16 chr16_52942347 0 52942347 A A A A A A A A G G G G A A A A A A G G
16 chr16_52948068 0 52948068 A A A A A A A A A G A G A A A A A A A A
16 chr16_52948452 0 52948452 C T C C C C T T C C C C C C C C C C C C
16 chr16_52949264 0 52949264 G G T T G T G G G G G G G G G G G G G G
16 chr16_52951634 0 52951634 A A A A A A A A G G G G A A A A A A G G
16 chr16_52957801 0 52957801 C C T T C T C C C C C C C C C C C C C C
16 chr16_52963663 0 52963663 T T T T T T T T T T T T T T C T T T T T
16 chr16_52966031 0 52966031 T T T T T T T T T T T T T T C T T T T T
16 chr16_52968590 0 52968590 A A A A A A A A A A A A A A A T A A A A
16 chr16_52969407 0 52969407 C C T T C T C C C C C C C C C C C C C C
16 chr16_52980638 0 52980638 G G G G G G G G G G A G G G G G G G G G
16 chr16_52983709 0 52983709 C C C C C C C C A A A A C C C C C C A A
16 chr16_53001759 0 53001759 T T T T T T T T C C C C T T T T T T C C
16 chr16_53008818 0 53008818 A A A A A A A A A A A A A A G G A A A A
16 chr16_53008819 0 53008819 T T T T T T T T T T T T C C C C C C T T
16 chr16_53012191 0 53012191 A A A A A A A A A A A A A C A A A A A A
16 chr16_53012485 0 53012485 G G G G G G G G A A G G G G G G G G G G
16 chr16_53014372 0 53014372 A A A A A A A A G G G G A A A A A A G G
16 chr16_53016955 0 53016955 C C C C C C C C T T T T C C C C C C T T
16 chr16_53017005 0 53017005 A A A A A A A A G G G G A A A A A A G G
16 chr16_53017067 0 53017067 T T T T T T T T C C C C T T T T T T C C
16 chr16_53019299 0 53019299 G G G G G G G G C G G G G G G G G G G G
16 chr16_53024233 0 53024233 C C T T T T C C T T T T T T T T T T T T
16 chr16_53030726 0 53030726 T T C C C C T T C C C C C C C C C C C C
16 chr16_53034848 0 53034848 G G G G G G G G G G G G G G G G C G G G
16 chr16_53040630 0 53040630 C C C C C C C C T T T T C C C C C C T T
16 chr16_53043511 0 53043511 G G A G A A A A A A A A A A A A A A A A
16 chr16_53055411 0 53055411 A A A A A A A A A T A T A A A A A A A A
16 chr16_53055845 0 53055845 T T T T T T T T C C C C T T T T T T C C
16 chr16_53057913 0 53057913 T T T T T T T T T T T T G G T T T T T T
16 chr16_53071955 0 53071955 A A A A A A A A C C C C C C C C C C C C
16 chr16_53072603 0 53072603 A A A A A A A A A A A A C C A A A A A A
16 chr16_53075875 0 53075875 C C C C C C C C C C C C C C C C T T C C
16 chr16_53078132 0 53078132 C C C C C C C C C C C C C C G G C C C C
16 chr16_53080566 0 53080566 C C T T C C C C C C C C C C C C C C C C
16 chr16_53089736 0 53089736 C C T T T T T T T T T T T T T T T T T T
16 chr16_53095685 0 53095685 G G G G G G G G A A A A A G G G G G A A
16 chr16_53098709 0 53098709 C C C C C T C C C C C C C C C C C C C C
16 chr16_53100869 0 53100869 A A A A A C A A A A A A A A A A A A A A
16 chr16_53103951 0 53103951 G G G G G G G G G G A G G G G G G G G G
16 chr16_53116189 0 53116189 A A A A A A A A G G G G A A A A A A G G
16 chr16_53116964 0 53116964 T T T T T T T T T T T T C T T T T T T T
16 chr16_53159713 0 53159713 T T T T T T T T T T T T T T C C T T T T
16 chr16_53160604 0 53160604 C C T T C C C C C C C C C C C C C C C C
16 chr16_53162298 0 53162298 C C T T C C C C C C C C C C C C C C C C
16 chr16_53167944 0 53167944 C T C C C C T T C C C C C C C C C C C C
16 chr16_53171009 0 53171009 T T T T A T T T A A A A T T T T T T A A
16 chr16_53172961 0 53172961 A A A A A G A A A A A A A A A A A A A A
16 chr16_53176295 0 53176295 G G A A A A A A A A A A A A A A A A A A
16 chr16_53176864 0 53176864 C C T T T T C C T T T T T T T T T T T T
16 chr16_53181819 0 53181819 A A A A A A A A A A A A A A A A A T A A
16 chr16_53186961 0 53186961 C T T T T T C C T T T T T T T T T T T T
16 chr16_53195305 0 53195305 G G G G G G G G G G G G G G G G A A G G
16 chr16_53200664 0 53200664 G G G G G T G G G G G G G G G G G G G G
16 chr16_53203000 0 53203000 C G C C C C C C C C C C C C C C C C C C
16 chr16_53215940 0 53215940 G G G G G G G G G G G G G G G G A A G G
16 chr16_53221556 0 53221556 C C C C C T C C C C C C C C C C C C C C
16 chr16_53225719 0 53225719 T T T T T T G T T T T T T T T T T T T T
16 chr16_53238637 0 53238637 G G G G G G G G G G G G G G G G A G G G
16 chr16_53247935 0 53247935 T T T T C C T T T T T T T T T T T T T T
16 chr16_53248098 0 53248098 C C C C C C C C C C C C C C C C T T C C
16 chr16_53251189 0 53251189 T T C C T T T T C C C C T T T T T T C C
16 chr16_53259008 0 53259008 T T T T T T T T C T T T T T T T T T T T
16 chr16_53261388 0 53261388 G G C C G G G G G G G G G G G G G G G G
16 chr16_53262130 0 53262130 C C C C C C C C G G G G C C C C C C G G
16 chr16_53266032 0 53266032 G G G G G G G G T T T T G G G G G G T T
16 chr16_53266802 0 53266802 C C C C C C C C C C C C C T C C C C C C
16 chr16_53280939 0 53280939 C C C C T T C C C C C C C C C C C C C C
16 chr16_53292093 0 53292093 G G G G A A G G G G G G A G G G G G G G
16 chr16_53299170 0 53299170 C C C C C C C C C C C C C C C C T T C C
16 chr16_53319759 0 53319759 G G G G G G G G A A A A G G G G G G A A
16 chr16_53333889 0 53333889 G G G G C G G G G G G G G G G G G G G G
16 chr16_53336712 0 53336712 G G G G G G G G G G G G G G A A G G G G
16 chr16_53341407 0 53341407 C C C C C C C T C C C C C C C C C C C C
16 chr16_53344510 0 53344510 T T C C C C T T C C C C C T C C C C C C
16 chr16_53345993 0 53345993 C C C C C C C C C C C C C T T T C C C C
16 chr16_53351749 0 53351749 C C C C C C C T C C C C C C C C C C C C
16 chr16_53353895 0 53353895 T T T T T T T T T T T T A T T T T T T T
16 chr16_53358232 0 53358232 G G G G G G G G G G A G G G G G G G G G
16 chr16_53365832 0 53365832 A A A A A A A A A G A G A A A A A A A A
16 chr16_53375432 0 53375432 T T T T T T T T C T T T T T T T T T T T
16 chr16_53378392 0 53378392 T T C C C C T T C C C C T T T T T T C C
16 chr16_53382374 0 53382374 C C C C C C C C C C C C C C G G C C C C
16 chr16_53385467 0 53385467 A A A A A A A A G G G G A A A A A A G G
16 chr16_53388579 0 53388579 C C C C C C C C C C C C T T C C C C C C
16 chr16_53388898 0 53388898 A A A A A A A A A A A A G G A A A A A A
16 chr16_53395124 0 53395124 C C C C C C C C C C C C C C G G C C C C
16 chr16_53399491 0 53399491 C C C C C C C C A C A C C C C C C C C C
16 chr16_53405163 0 53405163 T T T T T T T T C C C C T T T T T T C C
16 chr16_53431056 0 53431056 T T C C C T T T T T T T T T T T T T T T
16 chr16_53439058 0 53439058 C C T T C T C C C C C C C C C C C C C C
16 chr16_53440064 0 53440064 A A A A A A A A G G G G A A A A A A G G
16 chr16_53445915 0 53445915 A A A A A A A A G G G G A A A A A A G G
16 chr16_53453835 0 53453835 G G G G G G G G A A G G G G G G G G A A
16 chr16_53453874 0 53453874 C C C C C C C C T T T T C C C C C C T T
16 chr16_53463424 0 53463424 T T T T T T T T C C C C T T T T T T C C
16 chr16_53464922 0 53464922 A A A A A A A A G G G G A A A A A A G G
16 chr16_53469005 0 53469005 A A A A A A A A A A A C A A A A A A A A
16 chr16_53471755 0 53471755 T T T T T T T T C C C C T T T T T T C C
16 chr16_53472455 0 53472455 T T T T T T T T T T T T C C T T T T T T
16 chr16_53479196 0 53479196 A A A A A A A A G G G G A A A A A A G G
16 chr16_53479794 0 53479794 A A A A A A A A A A A A A A G G A A A A
16 chr16_53485112 0 53485112 T T T T T T T T A A A A T T T T T T A A
16 chr16_53493226 0 53493226 T T T T T T T T T T T T T T T T C T T T
16 chr16_53495583 0 53495583 G G G G A G G G G G G G G G G G G G G G
16 chr16_53498447 0 53498447 C C C C C T C C C C C C C C C C C C C C
16 chr16_53509270 0 53509270 T T T T T T T T T T T T T T T T C T T T
16 chr16_53510479 0 53510479 T T T T T T C C T T T T T T T T T T T T
16 chr16_53511561 0 53511561 G G G G A G G G G G G G G G G G G G G G
16 chr16_53512787 0 53512787 A A A A A A A A C C C C A A A A A A C C
16 chr16_53513661 0 53513661 T T T T T T T T C C C C T T T T T T C C
16 chr16_53513704 0 53513704 T T G G G T T T T T T T T T T T T T T T
16 chr16_53515575 0 53515575 G G G G G G G G G G G G G G A G G G G G
16 chr16_53528136 0 53528136 A A G G G G A A A A A A A A A A A A A A
16 chr16_53530295 0 53530295 A A G G G G G G G G G G G G G G G G G G
16 chr16_53531642 0 53531642 C C C C C C C C C C C C T T C C C C C C
16 chr16_53534224 0 53534224 A A A A A A A A A A A G A A A A A A A A
16 chr16_53538311 0 53538311 G G G G G G G G G G A G G G G G G G G G
16 chr16_53538475 0 53538475 C C C C C C C C G G C G C C C C C C G G
16 chr16_53540266 0 53540266 G G G G G T G G G G G G G G G G G G G G
16 chr16_53541714 0 53541714 G G G G G G G G G G G G G G G G A G G G
16 chr16_53545648 0 53545648 C G C C C C C C C C C C C C C C C C C C
16 chr16_53546898 0 53546898 A A A A A A A A A A A G A A A A A A A A
16 chr16_53552786 0 53552786 C C C C C T C C C C C C C C C C C C C C
16 chr16_53557016 0 53557016 C C C C C C C C T T T T C C C C C C T T
16 chr16_53561607 0 53561607 A A A A A A A A A A A A A A A A A C A A
16 chr16_53570029 0 53570029 G G G G G G G G G G G G G G A G G G G G
16 chr16_53573099 0 53573099 T T T T T T T T C C C C T T T T T T C C
16 chr16_53573463 0 53573463 G G G G A A G G G G G G G G G G G G G G
16 chr16_53575954 0 53575954 T T C T T T T T T T T T T T T T T T T T
16 chr16_53586084 0 53586084 C C G G G G G G G G G G G G G G G G G G
16 chr16_53588604 0 53588604 A A A A A A A A A G A A A A A A A A A A
16 chr16_53595169 0 53595169 T T T T T T C C T T T T T T T T T T T T
16 chr16_53595869 0 53595869 T T T T T T T T T T T T T T C C T T T T
16 chr16_53606595 0 53606595 T T T T T T T T C C C C T T T T T T C C
16 chr16_53616182 0 53616182 A A T T T T A A A A A A T T T T T T A A
16 chr16_53618197 0 53618197 C C T T C C C C C C C C C C C C C C C C
16 chr16_53619907 0 53619907 T T T T T T T T C C C C T T T T T T C C
16 chr16_53620927 0 53620927 T T C C T T T T T T T T T T T T T T T T
16 chr16_53622888 0 53622888 C T T T T T T T T T T T T T T T T T T T
16 chr16_53629109 0 53629109 C T T T T T C C T T T T T T T T T T T T
16 chr16_53637278 0 53637278 A A A A A A A A A A A A A A A A A G A A
16 chr16_53640290 0 53640290 C C A A C C C C C C C C C C C C C C C C
16 chr16_53644820 0 53644820 C C C C C C C C C C C C C T C C C C C C
16 chr16_53660676 0 53660676 A A A A A A A A A A A A A G G G G G A A
16 chr16_53661906 0 53661906 C C C C C C C C T T T T C C C C C C T T
16 chr16_53664703 0 53664703 G G A A A G A A A A A A A A A A A A A A
16 chr16_53666076 0 53666076 A A A A A A A A A A A A A G A A A A A A
16 chr16_53673653 0 53673653 G G G G A G G G G G G G G G G G G G G G
16 chr16_53676054 0 53676054 G G G G G G G G G G G G G G G G A A G G
16 chr16_53685327 0 53685327 T T T T T T T T T T T T T T T T C T T T
16 chr16_53688442 0 53688442 A A A A A A A A G G G G A A A A A A G G
16 chr16_53700914 0 53700914 C C C C C C C C T T T T C C C C C C T T
16 chr16_53707454 0 53707454 T T T T T T T T T T T T T T C T T T T T
16 chr16_53707757 0 53707757 G G G G G G G G A A A A A A G G G G A A
16 chr16_53712887 0 53712887 A A A A A A A A G G G G A A A A A A G G
16 chr16_53719099 0 53719099 C C C C C C C C C C C T C C C C C C C C
16 chr16_53726782 0 53726782 T T T T T T T T A A A A T T T T T T A A
16 chr16_53729075 0 53729075 C C C C C C C C C C C C C C G G C C C C
16 chr16_53748705 0 53748705 C C C C C C C C C T C T C C C C C C C C
16 chr16_53753122 0 53753122 A A A A A A A A G G G G A A A A A A G G
16 chr16_53754233 0 53754233 T T C C T T T T T T T T T T T T T T T T
16 chr16_53758093 0 53758093 G G G G G G G G G G G G A G G G G G G G
16 chr16_53760991 0 53760991 A A G G G G A A G G G G G G G G G G G G
16 chr16_53767990 0 53767990 G G G G G G G G A A A A G G G G G G A A
16 chr16_53769920 0 53769920 T T T T T T T T T T T T C T T T T T T T
16 chr16_53770610 0 53770610 T T T T T T T T C T C T T T T T T T C C
16 chr16_53773680 0 53773680 T T T T T T T T T T T T C C C C C C T T
16 chr16_53777216 0 53777216 T T T T T T T T C C C C T T T T T T C C
16 chr16_53779252 0 53779252 T T T T T T T T C C C C T T T T T T C C
16 chr16_53788547 0 53788547 A A A A A G A A A A A A A A A A A A A A
16 chr16_53810521 0 53810521 C C C C C T C C C C C C C C C C C C C C
16 chr16_53812636 0 53812636 C C C C C T C C C C C C C C C C T T C C
16 chr16_53814043 0 53814043 G G G G G G G G T T T T G G G G G G T T
16 chr16_53815147 0 53815147 A A A A A A A A A A A A A A T T A A A A
16 chr16_53823604 0 53823604 C C C C C G C C C C C C C C C C C C C C
16 chr16_53824983 0 53824983 A G A A A A A A A A A A A A A A A A A A
16 chr16_53826383 0 53826383 C C C C C C C C A A A A C C C C C C A A
16 chr16_53829494 0 53829494 T T G G G G T T G G G G G G G G G G G G
16 chr16_53831786 0 53831786 G G G G G G G G G G G G C C C C C C G G
16 chr16_53837640 0 53837640 C C C C C C C G C C C C C C C C C C C C
16 chr16_53840105 0 53840105 T T T T T T T T T T T T C T T T T T T T
16 chr16_53840718 0 53840718 G G G G G G G G G G G G A A A A A A G G
16 chr16_53846648 0 53846648 T T T T T T T T T T T T T T C C T T T T
16 chr16_53846929 0 53846929 C C C C C C C C C C C C C C T T C C C C
16 chr16_53849381 0 53849381 G G A A G G G G G G G G G G G G G G G G
16 chr16_53862800 0 53862800 C C C C C C C C A A A A C C C C C C A A
16 chr16_53869637 0 53869637 A A G G A G A A A A A A A A A A A A A A
16 chr16_53869796 0 53869796 G G G G G T G G G G G G G G G G G G G G
16 chr16_53869835 0 53869835 G G A A G G G G G G G G G G G G G G G G
16 chr16_53876048 0 53876048 G G G G G G G G G G G G G G T T G G G G
16 chr16_53876218 0 53876218 C C C C C T C C C C C C C C C C C C C C
16 chr16_53882087 0 53882087 C C C C C C C C A A A A C C C C C C A A
16 chr16_53883113 0 53883113 G G G G G G G G A A A A G G G G G G A A
16 chr16_53889456 0 53889456 C C C C C C C C C C C C C G C C C C C C
16 chr16_53900184 0 53900184 C C C C C C C C C C C C C C C C T T C C
16 chr16_53905988 0 53905988 T T T T T T T T T T T T C T T T T T T T
16 chr16_53914132 0 53914132 C C T T C C C C C C C C C C C C C C C C
16 chr16_53914474 0 53914474 A A A A A A A A A A A A A A A A A G A A
16 chr16_53914769 0 53914769 C C C C T T C C T T T T T T T T T T T T
16 chr16_53916007 0 53916007 C C C C C C C C C C C C C T C C C C C C
16 chr16_53916603 0 53916603 A A A A A A A A A A A A A G G G A A A A
16 chr16_53917627 0 53917627 G G G G G G G G G G G G G G G G A A G G
16 chr16_53919376 0 53919376 C C C C C C C C C C C C C T C C C C C C
16 chr16_53940958 0 53940958 A A G G G G A A A A A A A A G G A A A A
16 chr16_53941788 0 53941788 T T T T T T T T A A A A T T T T T T A A
16 chr16_53944003 0 53944003 A A A A A A A A T T T T A A A A A A T T
16 chr16_53949458 0 53949458 A A A A A A A A A A A T A A A A A A A A
16 chr16_53954431 0 53954431 T T G T G G T T T T T T G G G G G G T T
16 chr16_53957775 0 53957775 C C C C C C C C C C C C C C C C T T C C
16 chr16_53959952 0 53959952 C C C C C C C C C C C C C C G G C C C C
16 chr16_53960180 0 53960180 C C C C C C C C T T T T C C C C C C T T
16 chr16_53960187 0 53960187 G G G G G G G G A A A A A A A A A A A A
16 chr16_53967320 0 53967320 G G C G G G G G G G G G G G G G G G G G
16 chr16_53971076 0 53971076 G G G G G G G G G G G G G G C C G G G G
16 chr16_53972991 0 53972991 C C C C C C C C C C C C C T C C C C C C
16 chr16_53973048 0 53973048 G G G G A A G G G G G G G G G G G G G G
16 chr16_53974885 0 53974885 G G G G G G G G A A A A A A A A A A A A
16 chr16_53983719 0 53983719 A A T T T T A A T T T T T T T T T T T T
16 chr16_53989140 0 53989140 C C C C T T C C C C C C C C C C C C C C
16 chr16_53996903 0 53996903 A A A A A A A A A G A A A A A A A A A A
16 chr16_54000420 0 54000420 C C C C C C C C C C C C C C T T C C C C
16 chr16_54007014 0 54007014 A A A A A A A A G G G G A A A A A A G G
16 chr16_54009415 0 54009415 G G G G G G G G C C C C G G G G G G C C
16 chr16_54019293 0 54019293 T T T T T T T T C C C C T T T T T T C C
16 chr16_54021777 0 54021777 T T T T T T T T T T T T A T T T T T T T
16 chr16_54028723 0 54028723 A A G G G G A A A A A A A A A A A A A A
16 chr16_54029919 0 54029919 A A A A A G A A A A A A A A A A A A A A
16 chr16_54045332 0 54045332 G G G G G G G G G T G G G G G G G G G G
16 chr16_54047131 0 54047131 C C C C C C C C C C C C C C T T C C C C
16 chr16_54047776 0 54047776 T T T T T T T T T T T T T T T T C T T T
16 chr16_54050336 0 54050336 C C C C C C C C C T C T C C C C C C T T
16 chr16_54064095 0 54064095 A A A A A A A A A A A A A A A A G G A A
16 chr16_54065265 0 54065265 G G G G G G A A A A A A G G G G G G A A
16 chr16_54075171 0 54075171 G G G G G G G G G G G G A G G G G G G G
16 chr16_54077861 0 54077861 A A A A A G A A A A A A A A A A A A A A
16 chr16_54086806 0 54086806 G G G G G G G G G G G G G G G G T T G G
16 chr16_54097306 0 54097306 C C C C C C C C T T T T C C C C C C T T
16 chr16_54100328 0 54100328 C T C C C C C C C C C C C C C C C C C C
16 chr16_54114531 0 54114531 A A A A A A A A A A A A A G A A A A A A
16 chr16_54123626 0 54123626 T T T T T T T T C T C T T T T T T T C C
16 chr16_54144612 0 54144612 C C C C C C C C T T T T C C C C C C T T
16 chr16_54149057 0 54149057 G G G G G G G G A G G G G G G G G G G G
16 chr16_54155448 0 54155448 G G G G G G G G C C C C G G G G G G C C
16 chr16_54155547 0 54155547 A A A A A A A A A C A A A A A A A A A A
16 chr16_54158330 0 54158330 T T C C C C T T C C C C C C C C C C C C
16 chr16_54161722 0 54161722 C C C C C C C C A A A A C C C C C C A A
16 chr16_54165031 0 54165031 C C T T T T C C T T T T T T T T T T T T
16 chr16_54179211 0 54179211 A A A A A A A A A A A A A A G G A A A A
16 chr16_54181841 0 54181841 A A A A A A A A A A A A A C A A A A A A
16 chr16_54182076 0 54182076 A A A A A A A A A A A A A G A A A A A A
16 chr16_54183131 0 54183131 A A A A A A A A A G A A A A A A A A G G
16 chr16_54189034 0 54189034 A A A A A A A A G G G G A A A A A A G G
16 chr16_54197563 0 54197563 C C T T C C C C C C C C C C C C C C C C
16 chr16_54200051 0 54200051 G G G G G G G G A A A A G G G G G G A A
16 chr16_54206262 0 54206262 G G G G G G G G G G G G A G G G G G G G
16 chr16_54210219 0 54210219 G G G G G G G G G G G G A A A A G G G G
16 chr16_54211747 0 54211747 T T T T T T T T C C C C T T T T T T C C
16 chr16_54213586 0 54213586 C C C C C C C C C C C C C C A A C C C C
16 chr16_54216142 0 54216142 T T T T T T T T T T T T T T C C C C T T
16 chr16_54224267 0 54224267 T T T T T T T T C T T T T T T T T T C C
16 chr16_54239314 0 54239314 G G G G G G G G A A A G G G G G G G G G
16 chr16_54241509 0 54241509 T T C C C C T T C C C C C C C C C C C C
16 chr16_54242636 0 54242636 A A A A A A A A A A A A A T A A A A A A
16 chr16_54243465 0 54243465 T T T T G T T T T T T T T T T T T T T T
16 chr16_54260941 0 54260941 A A A A A A A A C C C C A A A A A A C C
16 chr16_54266349 0 54266349 G G G G G G C C G G G G G G G G G G G G
16 chr16_54273605 0 54273605 C C C C C C C C A A A A A A A A A A A A
16 chr16_54280921 0 54280921 C C G G G G C C G G G G G G G G G G G G
16 chr16_54293533 0 54293533 T T T T C C T T T T T T T T T T T T T T
16 chr16_54294192 0 54294192 T T T T T T T T C C C C T T T T T T C C
16 chr16_54294926 0 54294926 C C C C C C C C A A A A C C C C C C A A
16 chr16_54296873 0 54296873 C C C T C C C C C C C C C C C C C C C C
16 chr16_54306524 0 54306524 T T T T T T T T G G G G T T T T T T G G
16 chr16_54308350 0 54308350 A A G G A G A A G G G G A A A A A A G G
16 chr16_54308660 0 54308660 C C C C C C C C C C C G C C C C C C C C
16 chr16_54310003 0 54310003 A A G G G G A A G G G G G G G G G G G G
16 chr16_54317057 0 54317057 T T T T T T T T C T C T T T T T T T T T
16 chr16_54325452 0 54325452 G G G G G G G G G G G G A G G G G G G G
16 chr16_54330329 0 54330329 G G G G A G G G G G G G G G G G G G G G
16 chr16_54336329 0 54336329 A A A A A A A A C C C C A A A A A A C C
16 chr16_54338301 0 54338301 T T T T T T T T A A A A T T T T T T A A
16 chr16_54343487 0 54343487 T T T T T T T T C T C T T T T T T T C C
16 chr16_54345966 0 54345966 C C C C C C C C T T T T C C C C C C T T
16 chr16_54349442 0 54349442 C C C C C C C C A A A A C C C C C C A A
16 chr16_54351844 0 54351844 T T T T T T C T T T T T T T T T T T T T
16 chr16_54366842 0 54366842 T T T T T T T T T T T T T T A A T T T T
16 chr16_54382290 0 54382290 C C C C C C C C C C C C C G C C C C C C
16 chr16_54389067 0 54389067 A A A A A A A A A A A A A A A A A G A A
16 chr16_54399857 0 54399857 C C C C C C C C T T T T C C C C C C T T
16 chr16_54403356 0 54403356 A A A A A A A A G G G G A A A A A A G G
16 chr16_54406720 0 54406720 G G A A A G G G G G G G G G G G G G G G
16 chr16_54412577 0 54412577 A A G G G G G G A A A A A A A A A A A A
16 chr16_54415973 0 54415973 G G G G G G G G A A A A G G A A A A A A
16 chr16_54429843 0 54429843 G G G G G G G G G G G G G G G G C C G G
16 chr16_54431813 0 54431813 G G C C C C C C C C C C C C C C C C C C
16 chr16_54440647 0 54440647 A A A A A A A A G G G G A A A A A A G G
16 chr16_54444567 0 54444567 G G G G G G G G A G G G G G G G G G A A
16 chr16_54445375 0 54445375 C C C C C C C C C T C C C C C C C C C C
16 chr16_54446338 0 54446338 G G G G G G G G A A A A G G G G G G A A
16 chr16_54455503 0 54455503 C C T T C T C C C C C C C C C C C C C C
16 chr16_54457287 0 54457287 C C C C C C C C C C C C C C T T C C C C
16 chr16_54461316 0 54461316 C C C C C C C C C C C C C C T T C C C C
16 chr16_54467144 0 54467144 C C C C C C C C A C C C C C C C C C A A
16 chr16_54470010 0 54470010 G G G G G G G G A G A G G G G G G G G G
16 chr16_54496576 0 54496576 A A A A A A A A T T T T A A A A A A T T
16 chr16_54505494 0 54505494 C C C C C C C C T T C T C C C C C C C C
16 chr16_54516883 0 54516883 C C C C C G C C C C C C C C C C C C C C
16 chr16_54518803 0 54518803 A A A A A A A A A A A A A G A A A A A A
16 chr16_54537726 0 54537726 T T T T T T T T A A A A T T T T T T A A
16 chr16_54541288 0 54541288 G G G G A A G G G G G G G G G G G G G G
16 chr16_54549205 0 54549205 T T T T T T T T C C C C T T T T T T C C
16 chr16_54564762 0 54564762 A A A A A A T T A A A A A A A A A A A A
16 chr16_54566500 0 54566500 C T T T T T T T T T T T T T T T C C T T
16 chr16_54567407 0 54567407 T T T T T T T T T T T T C T T T T T T T
16 chr16_54567654 0 54567654 G G G G G G G G G G G G A G G G G G G G
16 chr16_54574341 0 54574341 A A A A A A A A T T T T A A A A A A T T
16 chr16_54577621 0 54577621 T T T T T T T T C T T T T T T T T T T T
16 chr16_54579721 0 54579721 G G G G G G G G G G G G G G A A G G G G
16 chr16_54594117 0 54594117 A A G G G G A A G G G G G G G G G G G G
16 chr16_54595169 0 54595169 G G G G G G G G G G G G G G T T G G G G
16 chr16_54597559 0 54597559 T T T T T T T T T T T T T T T T C C T T
16 chr16_54597953 0 54597953 T T T T T T T T T T T T T T C C T T T T
16 chr16_54605362 0 54605362 A A A A A A A A A A A A A A A A G G A A
16 chr16_54614140 0 54614140 A A C C C C A A C C C C C C C C C C C C
16 chr16_54623098 0 54623098 G G G G G G C C G G G G G G G G G G G G
16 chr16_54623656 0 54623656 T T C T T T T T T T T T T T T T T T T T
16 chr16_54627668 0 54627668 G G G G G G G G A A A A G G G G G G A A
16 chr16_54630111 0 54630111 G G A A A G G G G G G G G G G G G G G G
16 chr16_54633073 0 54633073 A A A A A A G G A A A A A A A A A A A A
16 chr16_54633199 0 54633199 A A A A A A A A G G G G A A A A A A G G
16 chr16_54635142 0 54635142 C C C C T T C C T T T T C C C C C C T T
16 chr16_54635719 0 54635719 T T C C T T T T T T T T T T T T T T T T
16 chr16_54640826 0 54640826 T T T T C T T T T T T T T T T T T T T T
16 chr16_54643302 0 54643302 A A A A A A A A C C C C A A A A A A C C
16 chr16_54668346 0 54668346 A A A A A A A A G G G G A A A A A A G G
16 chr16_54668396 0 54668396 C C T T C C C C C C C C C C C C C C C C
16 chr16_54670056 0 54670056 A A A A A A A A A A A A T T A A A A A A
16 chr16_54677012 0 54677012 C G C C C C C C C C C C C C C C C C C C
16 chr16_54678838 0 54678838 C C C C C C C C T T T T C C C C C T T T
16 chr16_54685682 0 54685682 A G G G G G G G G G G G G G G G G G G G
16 chr16_54689211 0 54689211 C G G G G G C C G G G G G G G G G G G G
16 chr16_54701500 0 54701500 C C C C C C C C T T T T C C C C C C T T
16 chr16_54705171 0 54705171 G G G G G G G G G G G G G G A A G G G G
16 chr16_54711011 0 54711011 C C C C C C C C C C C C C C G G C C C C
16 chr16_54723664 0 54723664 T T T T T T T T C C C T T T T T T T T T
16 chr16_54744281 0 54744281 A A A A A A A A G G G G A A A A A A G G
16 chr16_54745738 0 54745738 G G G G G G G G G G G G G G G G A G G G
16 chr16_54748718 0 54748718 C C T T C T C C C C C C C C C C C C C C
16 chr16_54749377 0 54749377 T T A A A A T T A A A A A A A A A A A A
16 chr16_54751356 0 54751356 C C C C C C C C C C C C C C T T C C C C
16 chr16_54755465 0 54755465 T T C C C C C C C C C C C C C C C C C C
16 chr16_54760041 0 54760041 C C C C C C C C C C C C C T C C C C C C
16 chr16_54765654 0 54765654 T T C T C T T T C C C C C C C C C C C C
16 chr16_54770184 0 54770184 C C C T C T C C C C C C C C C C C C C C
16 chr16_54777566 0 54777566 G G G G G G A A G G G G G G G G G G G G
16 chr16_54785918 0 54785918 C C T T T T C C T T T T T T T T T T T T
16 chr16_54787027 0 54787027 A A A A A A A A A A A A A G A A A A A A
16 chr16_54789694 0 54789694 T T T T T T T T C C C C T T T T T T C C
16 chr16_54799220 0 54799220 C C C C C T C C C C C C C C C C C C C C
16 chr16_54802593 0 54802593 T T T T T T T T C C C C T T T T T T C C
16 chr16_54811793 0 54811793 G G C G G G G G G G G G G G G G G G G G
16 chr16_54817356 0 54817356 C C C C C C C C C C C T C C C C C C C C
16 chr16_54818130 0 54818130 C C C C C C C C C C C C C C C C T T C C
16 chr16_54822579 0 54822579 T T T T T T G G T T T T T T T T T T T T
16 chr16_54824792 0 54824792 T T T T T T T T G T G T T T T T T T T T
16 chr16_54837737 0 54837737 G G G G G G G G C C C C G G G G G G C C
16 chr16_54837792 0 54837792 A A C C C C A A A A A A A A A A A A A A
16 chr16_54838343 0 54838343 A A A A A A A A G G G G A A A A A A G G
16 chr16_54840430 0 54840430 A A G G G G A A G G G G G G G G G G G G
16 chr16_54842181 0 54842181 T T T T T T T T C C C C T T T T T T C C
16 chr16_54846446 0 54846446 T T T T T T T T T T T T T T A A T T T T
16 chr16_54854057 0 54854057 G G G G G G G G A G G G G G G G G G G G
16 chr16_54854815 0 54854815 A A A A A A A A A A A A A C A A A A A A
16 chr16_54858367 0 54858367 A A A A A A A A A C A A A A A A A A A A
16 chr16_54858401 0 54858401 G G G G G G G G A G G G G G G G G G G G
16 chr16_54860125 0 54860125 T T T T T T T T A A A A T T T T T T A A
16 chr16_54862181 0 54862181 G G G G G G G G C C C C G G G G G G C C
16 chr16_54863991 0 54863991 T T T T T T T T G G G G T T T T T T G G
16 chr16_54874599 0 54874599 A A A A A A A A A A A A A A G G A A A A
16 chr16_54878050 0 54878050 T T T T T T T T C C C C T T T T T T C C
16 chr16_54882404 0 54882404 A A G G G G A A G G G G G G G G G G G G
16 chr16_54883973 0 54883973 G G G G G G G G C C C G G G G G G G G G
16 chr16_54885033 0 54885033 T T T T T T T T T T A T T T T T T T T T
16 chr16_54886764 0 54886764 T T T T T T T T C C C C T T T T T T C C
16 chr16_54889915 0 54889915 T T T T T T C T T T T T T T T T T T T T
16 chr16_54890002 0 54890002 C C C C C C C C C C C C G G C C C C C C
16 chr16_54891333 0 54891333 A A A A A A A A A A A A A A G G A A A A
16 chr16_54906666 0 54906666 C C C C C C C C T T T T C C C C C C T T
16 chr16_54908362 0 54908362 C C C T C T C C C C C T C C C C C C C C
16 chr16_54915620 0 54915620 C C C C C G C C C C C C C C C C C C C C
16 chr16_54916949 0 54916949 C T C C C C C T C C C C C C C C C C C C
16 chr16_54917430 0 54917430 G G T T G T G G G G G G G G G G G G G G
16 chr16_54941695 0 54941695 T T T T T T T T C C C C T T T T T T C C
16 chr16_54944209 0 54944209 A A A A A A G G A A A A G G A A A A A A
16 chr16_54944613 0 54944613 G G G G G G G G G G G G G G G G C G G G
16 chr16_54945241 0 54945241 A A C C A A A A A A A A A A A A A A A A
16 chr16_54947325 0 54947325 G G G G G G A G G G G G G G G G G G G G
16 chr16_54949136 0 54949136 C C C C C C A C C C C C C C C C C C C C
16 chr16_54951196 0 54951196 A A A A A A A A G G G G A A A A A A G G
16 chr16_54952725 0 54952725 C C C C C C C C G G G G C C C C C C G G
16 chr16_54953046 0 54953046 G T G G G G G T G G G G G G G G G G G G
16 chr16_54957953 0 54957953 T T T T T T T T C C C C T T T T T T C C
16 chr16_54972353 0 54972353 A A A A A A A G A A A A A A A A A A A A
16 chr16_54980038 0 54980038 C C C C C C C C C C C C C T C C C C C C
16 chr16_54982952 0 54982952 C C C C C C C C C C C C C G C C C C C C
16 chr16_54984845 0 54984845 A A A A A A A A G G G G A A A A A A G G
16 chr16_54985351 0 54985351 C C C C C C A A C C C C C C C C C C C C
16 chr16_54993165 0 54993165 C C C C C C C C C C C C C C C C C T C C
16 chr16_54995060 0 54995060 G G G G G G G G G G G G G G A A G G G G
16 chr16_55001523 0 55001523 G G G G G G G G A A A A A G G G G G A A
16 chr16_55011669 0 55011669 A A G G G G A A G G G G G G G G G G G G
16 chr16_55014442 0 55014442 T T T T T T T T G G G G T T T T T T G G
16 chr16_55015100 0 55015100 T T T T T T T T T T T T T T T T C C T T
16 chr16_55019990 0 55019990 T T T T T T T T T T T T T T T T C T T T
16 chr16_55022539 0 55022539 T T T T T T T T C C C C T T T T T T C C
16 chr16_55025905 0 55025905 T T T T T T T T T T T T T T T T C C T T
16 chr16_55026332 0 55026332 G G G G G G G G A G G G G G G G G G G G
16 chr16_55029675 0 55029675 C C C G C C C C C C C C C C C C C C C C
16 chr16_55030248 0 55030248 C C C C C C C C T T T T C C C C C C T T
16 chr16_55030973 0 55030973 A A A A A A A A A A A A A G A A A A A A
16 chr16_55031670 0 55031670 G G G G G G G G A A A A G G G G G G A A
16 chr16_55036029 0 55036029 A A A A A A A A A A A A A A C C A A A A
16 chr16_55036695 0 55036695 C C C C C C C C C C C C C T C C C C C C
16 chr16_55047812 0 55047812 T T C T C C T T T T T T C T T T T T T T
16 chr16_55055275 0 55055275 G G G G G G G G G G G G G G A A G G G G
16 chr16_55064185 0 55064185 T T T T T T C C T T T T T T T T T T T T
16 chr16_55066101 0 55066101 G G G G G G A A G G G G G G G G G G G G
16 chr16_55068093 0 55068093 G G G G G G G G G G G G G G A A G G G G
16 chr16_55074011 0 55074011 G G G G G G G G A G A A G G G G G G A A
16 chr16_55084458 0 55084458 G G A A A A G G G G G G G G G G G G G G
16 chr16_55085132 0 55085132 C C T T C C C C C C C C C C C C C C C C
16 chr16_55109488 0 55109488 G G G G G G G G G G A G G G G G G G G G
16 chr16_55112756 0 55112756 A A A A A A A A A A A A A A G G A A A A
16 chr16_55113080 0 55113080 G G G G A A G G G G G G G G G G G G G G
16 chr16_55117985 0 55117985 T T T T T T T T T T T T C T T T T T T T
16 chr16_55118687 0 55118687 G G G G G G G G G G G G C G G G G G G G
16 chr16_55133974 0 55133974 G G G G G G G G G G G G A G G G G G G G
16 chr16_55145191 0 55145191 C C C C C C C C A A A A C C C C C C A A
16 chr16_55148976 0 55148976 A A A A A A A A A G A G A A A A A A A A
16 chr16_55158785 0 55158785 A A A A A A A A A A A A C C A A A A A A
16 chr16_55165902 0 55165902 T T T T T T T T T T C T T T T T T T T T
16 chr16_55201849 0 55201849 G G G G G G G G A A A A G G G G G G A A
16 chr16_55204001 0 55204001 C T C C C C C C C C C C C C C C C C C C
16 chr16_55204187 0 55204187 C C C C C C C C C C C C C C C C T T C C
16 chr16_55220060 0 55220060 G G G G G G G G G G G G G G G G A A G G
16 chr16_55231368 0 55231368 C C C C C C C C T T T T C C C C C C T T
16 chr16_55231792 0 55231792 C C T T T T T T T T T T T T T T T T T T
16 chr16_55232622 0 55232622 C C C C C C C C C C C C C C C C T T C C
16 chr16_55241997 0 55241997 C C C C A C C C C C C C C C C C C C C C
16 chr16_55264215 0 55264215 C T C C C C C C C C C C C C C C C C C C
16 chr16_55289894 0 55289894 G G G G A G G G G G G G G G G G G G G G
16 chr16_55290383 0 55290383 A A A A A A A A C C C C A A A A A A C C
16 chr16_55297770 0 55297770 G G G G G G G G A A A A G G G G G G A A
16 chr16_55298423 0 55298423 G G G G G G G G G G G G G G A A G G G G
16 chr16_55322368 0 55322368 C C C C C C C C C C C C C C G G C C C C
16 chr16_55326189 0 55326189 A A A A A A A A G G G G A A A A A A G G
16 chr16_55326518 0 55326518 T T T T T T T T G T G G T T T T T T G G
16 chr16_55331481 0 55331481 T T T T C T T T T T T T T T T T T T T T
16 chr16_55353387 0 55353387 T T G G T T T T T T T T T T T T T T T T
16 chr16_55359692 0 55359692 A A C C A A A A A A A A A A A A A A A A
16 chr16_55367465 0 55367465 T T T T T T T T A A A A T T T T T T A A
16 chr16_55373709 0 55373709 T T T T T T T T C C C C T T T T T T C C
16 chr16_55375061 0 55375061 C C A A A A C C A A A A A A A A A A A A
16 chr16_55377568 0 55377568 A A A A A A A A A G A G A A A A A A G G
16 chr16_55380167 0 55380167 G G G G G G G G G G G G G T G G G G G G
16 chr16_55381424 0 55381424 G G G G G G G G A A A A G G G G G G A A
16 chr16_55390451 0 55390451 T T T T T T T T C C C C T T T T T T C C
16 chr16_55401445 0 55401445 T T T T T T T T C C C C T T T T T T C C
16 chr16_55403868 0 55403868 A A A A A A A A G G G G A A A A A A G G
16 chr16_55405622 0 55405622 A A C C C C C C C C C C C C C C C C C C
16 chr16_55405748 0 55405748 T T G G G G T T G G G G G G G G G G G G
16 chr16_55418113 0 55418113 C C C C C C C C C C C C C C C C C G C C
16 chr16_55419451 0 55419451 A A A A A C A A A A A A A A A A A A A A
16 chr16_55419889 0 55419889 G G G G G G G G A A A A G G G G G G A A
16 chr16_55423891 0 55423891 C C C C C C C C C C C C C C C C G G C C
16 chr16_55426728 0 55426728 A A A G A A A A A A A A A A A A A A A A
16 chr16_55431559 0 55431559 C C C C C C C C G G G G C C C C C C G G
16 chr16_55442739 0 55442739 G G G G G G G G T T T T T T T T T T T T
16 chr16_55443836 0 55443836 G G A A A A G G G G G G G G G G G G G G
16 chr16_55449464 0 55449464 A A A A A A A A G G G G A A A A A A G G
16 chr16_55461880 0 55461880 C C C C C C C C C T T T C C C C C C T T
16 chr16_55470528 0 55470528 A A C C C C A A C C C C C C C C C C C C
16 chr16_55478222 0 55478222 G G G G C G G G G G G G G G G G G G G G
16 chr16_55478863 0 55478863 A A C C C C A A A A A A A A A A A A A A
16 chr16_55480331 0 55480331 C C C C C C C C C T T T C C C C C C T T
16 chr16_55481285 0 55481285 G G G G G G G G C G G G G G G G G G G G
16 chr16_55482814 0 55482814 T T T T T T T T T T T T T T T T C T T T
16 chr16_55483835 0 55483835 A A A A A A A A C C C C A A A A A A C C
16 chr16_55484172 0 55484172 A A A A A A A A G G G G A A A A A A G G
16 chr16_55499739 0 55499739 C C C T C C C C C C C C C C C C C C C C
16 chr16_55503077 0 55503077 C C C C C C C C T T C T C C C C C C T T
16 chr16_55512744 0 55512744 T T T T T T T T C C C C T T T T T T C C
16 chr16_55513673 0 55513673 T T T T T T T T T T A T T T T T T T A A
16 chr16_55516488 0 55516488 C C C C C C C C C C C C C C C C G G C C
16 chr16_55519572 0 55519572 C C C C C C C C T T T T C C C C C C T T
16 chr16_55527904 0 55527904 A A A A A A A A A A A A A A A G A A A A
16 chr16_55531196 0 55531196 T T T T T T T T C C C C T T T T T T C C
16 chr16_55532034 0 55532034 A A A A A A A A C C C C A A A A A A C C
16 chr16_55532273 0 55532273 T T T T T T T T T T T T T T T T C C T T
16 chr16_55535921 0 55535921 A A A A A A A A A A A A A G A A A A A A
16 chr16_55536879 0 55536879 T T T T T T T T C C C C T T T T T T C C
16 chr16_55539267 0 55539267 A A A A A A A A A A A A A A G G A A A A
16 chr16_55543714 0 55543714 A A A A A A A A G G G G A A A A A A G G
16 chr16_55550412 0 55550412 C C C C A A C C C C C C C C C C C C C C
16 chr16_55564622 0 55564622 A A A A G G A A A A A A A A A A A A A A
16 chr16_55576426 0 55576426 C C C C C C C C C C C T C C C C C C T T
16 chr16_55577491 0 55577491 G G G G G G G G G G G G G G G G A A G G
16 chr16_55582436 0 55582436 A A A A A A A A A A A G A A A A A A A A
16 chr16_55590478 0 55590478 C C C C C C C C C C C C T T T T T T C C
16 chr16_55592057 0 55592057 T T C T T T T T T T T T T T T T T T T T
16 chr16_55597743 0 55597743 A A A A A A A A G G G G A A A A A A G G
16 chr16_55601028 0 55601028 C C C C C C C C C C C C C C C C C T C C
16 chr16_55605528 0 55605528 C C C C C C C T C C C C C C C C C C C C
16 chr16_55622553 0 55622553 G G G G G G G G A A A A G G G G G G A A
16 chr16_55641860 0 55641860 T T T T T T T T T T T T T T T T C C T T
16 chr16_55643584 0 55643584 C C T T T T C C T T T T T T T T T T T T
16 chr16_55656936 0 55656936 G G G G G T G G G G G G G G G G G G G G
16 chr16_55659194 0 55659194 G G G G G G G G T T T T G G G G G G T T
16 chr16_55672869 0 55672869 C C C C C C C C C C C C C C C T C C C C
16 chr16_55677456 0 55677456 C C C C C C C C C C C C C T C C C C C C
16 chr16_55677969 0 55677969 G G G G G G G G A A A A G G G G G G A A
16 chr16_55678180 0 55678180 T T T T T T T T A A A A T T T T T T A A
16 chr16_55683187 0 55683187 G G G G G G G G G G G G A A G G G G G G
16 chr16_55693108 0 55693108 T T T T T T T T C C C C T T T T T T C C
16 chr16_55698055 0 55698055 A A A A A A A A G G G G A A A A A A G G
16 chr16_55699417 0 55699417 A A A A A A A A T T T T A A A A A A T T
16 chr16_55702743 0 55702743 A A A A A A A A C C C C A A A A A A C C
16 chr16_55706725 0 55706725 G G A A A A A A A A A A A A A A A A A A
16 chr16_55706744 0 55706744 G G G G G G G G G G G G A A G G G G G G
16 chr16_55707363 0 55707363 G G G G G G G G A A A A G G G G G G A A
16 chr16_55707685 0 55707685 C C C C C C C C T T C C C C C C C C C C
16 chr16_55708478 0 55708478 A A A A A A A A G G G G A A A A A A G G
16 chr16_55715485 0 55715485 C C C C C C C C T T T T C C C C C C T T
16 chr16_55716591 0 55716591 C C C C C C C C A A A A C C C C C C A A
16 chr16_55717489 0 55717489 C C T T T T C C C C C C C C C C C C C C
16 chr16_55718027 0 55718027 C C C C C C C C T T T T C C C C C C T T
16 chr16_55718665 0 55718665 G G G G G G G G A A A A G G G G G G A A
16 chr16_55720011 0 55720011 C C C C C C C C C C C C C T C T C C T T
16 chr16_55720972 0 55720972 A A G G G G A A A A A A A A A A A A A A
16 chr16_55726684 0 55726684 T T C C C C C T C C C C C C C C C C C C
16 chr16_55727574 0 55727574 G G A A A G G G G G G G G G G G G G G G
16 chr16_55728724 0 55728724 A A A A A A A A A A A A G G A A A A A A
16 chr16_55728931 0 55728931 T T T T C T T T T T T T T T T T T T T T
16 chr16_55733457 0 55733457 T T T T T T T T T T T T T T A A T T T T
16 chr16_55743820 0 55743820 C C C C C C C C G G G G C C C C C C G G
16 chr16_55745336 0 55745336 G G G G G G G G A A A A G G G G G G A A
16 chr16_55756979 0 55756979 G G G G G G G G A G G G G G G G G G G G
16 chr16_55757245 0 55757245 T T T T T T T T G G G G T T T T T T G G
16 chr16_55767325 0 55767325 G G G G G G A G G G G G G G G G G G G G
16 chr16_55769872 0 55769872 T T T T T T T T T T T T T T C C T T T T
16 chr16_55772380 0 55772380 C C C T C C C C C C C C C C C C C C C C
16 chr16_55778317 0 55778317 T T C C C C C T C C C C C C C C C C C C
16 chr16_55780324 0 55780324 G G G G G G G G G G G G G G G G C G G G
16 chr16_55783708 0 55783708 T T G G T T T T T T T T T T T T T T T T
16 chr16_55788268 0 55788268 A A A A A A A A A A A A A C A A A A A A
16 chr16_55793469 0 55793469 G G G G G G G G G G G G G G G T G G G G
16 chr16_55803601 0 55803601 C C C C C C C C C C C C C C C C C G C C
16 chr16_55805755 0 55805755 A G A A A A G G A A A A A A A A A A A A
16 chr16_55806189 0 55806189 G G G G G G G G A G A G G G G G G G G G
16 chr16_55806572 0 55806572 C C C C C C C C C G C C C C C C C C C C
16 chr16_55816078 0 55816078 G G T T G G G G G G G G G G G G G G G G
16 chr16_55825997 0 55825997 T T T T T T T T C C C C T T T T T T C C
16 chr16_55827117 0 55827117 C C C C C C C C C C C C C C C C A C C C
16 chr16_55828542 0 55828542 A A A A A A A A G G G G A A A A A A G G
16 chr16_55828579 0 55828579 A A A A A A A A G G G G A A A A A A G G
16 chr16_55832585 0 55832585 C C C C C C C C C C C C C C C C T T C C
16 chr16_55852832 0 55852832 T T T T G T T T T T T T T T T T T T T T
16 chr16_55853325 0 55853325 G G G G G G G G G G G G G G G G A A G G
16 chr16_55855198 0 55855198 C C C C C C C T C C C C C C C C C C C C
16 chr16_55861683 0 55861683 T T T T G T T T T T T T T T T T T T T T
16 chr16_55867362 0 55867362 G G G G G G G G G G G G G G G T G G G G
16 chr16_55868087 0 55868087 C C C C C C C C C T C C C C C C C C C C
16 chr16_55874931 0 55874931 G G G G G G G G G G G G A G G G G G G G
16 chr16_55875422 0 55875422 G G G G A G G G G G G G G G G G G G G G
16 chr16_55883285 0 55883285 C C C C C C C C C C C T C C C C C C C C
16 chr16_55883848 0 55883848 G G T T G G G G G G G G G G G G G G G G
16 chr16_55889381 0 55889381 T T T T T T T T T T G T T T T T T T T T
16 chr16_55890136 0 55890136 T T T T C T T T T T T T T T T T T T T T
16 chr16_55904708 0 55904708 T T T T T T T T T T T T T T T T A T T T
16 chr16_55905272 0 55905272 C C G G G G G G C C C C C C C C C C C C
16 chr16_55906605 0 55906605 C C C C C C C C C C C C A C C C C C C C
16 chr16_55909572 0 55909572 C C C C C C C C A A A A C C C C C C A A
16 chr16_55917190 0 55917190 A A G G G G A A G G G G G G G G G G G G
16 chr16_55923272 0 55923272 G G G G G G G G G G G G G G G G A A G G
16 chr16_55929460 0 55929460 T T T T T T G T T T T T T T T T T T T T
16 chr16_55934677 0 55934677 G G A A A A A A A A A A A A A A A A A A
16 chr16_55943126 0 55943126 A A G G G G A A G G G G A A A A A A G G
16 chr16_55945509 0 55945509 T T T T T T T T C C C T T T T T T T C C
16 chr16_55946564 0 55946564 C C C C C C C C T T T T C C C C C C T T
16 chr16_55951711 0 55951711 G G G G G G G G A A A A G G G G G G A A
16 chr16_55953076 0 55953076 A A A A A A A A G G G G G G G G G G G G
16 chr16_55953847 0 55953847 G G G G G G G G G G G G A G G G G G G G
16 chr16_55955002 0 55955002 G G G G G G A A G G G G G G G G G G G G
16 chr16_55956018 0 55956018 G G G G G G G G A A A A A A A A A A A A
16 chr16_55956543 0 55956543 A A A A A A A A A A A A A A G G A A A A
16 chr16_55956594 0 55956594 G G G G A G G G G G G G G G G G G G G G
16 chr16_55958492 0 55958492 C C C C C C C C T T T T C C C C C C T T
16 chr16_55972865 0 55972865 A A A A A A A A G G G G A A A A A A G G
16 chr16_55978204 0 55978204 A A A A A A A A A A A A A A A A A T A A
16 chr16_55979388 0 55979388 C C C C C T C C C C C C C C C C C C C C
16 chr16_55986711 0 55986711 A A A A A A A A G G G G A A A A A A G G
16 chr16_55988661 0 55988661 A A G G A A A A A A A A A A A A A A A A
16 chr16_56001628 0 56001628 C C C C C C C G C C C C C C C C C C C C
16 chr16_56001748 0 56001748 C C C C C C C C C C C C C C T T C C C C
16 chr16_56008617 0 56008617 G G G G G G G G G G G G G G G T G G G G
16 chr16_56024809 0 56024809 G G C C C C G G C C C C C C C C C C C C
16 chr16_56029273 0 56029273 T T T T T T T T T T T T T T A A T T T T
16 chr16_56034066 0 56034066 C C G G G G C C C C C C C C C C C C C C
16 chr16_56061935 0 56061935 A A A A A A A A A A A A T T A A A A A A
16 chr16_56074727 0 56074727 C C C C C C C C C C C C C C T T C C C C
16 chr16_56081212 0 56081212 G G T T T T G G T T T T T T T T T T T T
16 chr16_56113667 0 56113667 G G G G G G G G G G G G G G G T G G G G
16 chr16_56117558 0 56117558 A A A A A A A A G G G G A A A A A A G G
16 chr16_56122878 0 56122878 A A A A A A A A G G G G A A A A A A G G
16 chr16_56122949 0 56122949 A A A A A A A A G G G G A A A A A A G G
16 chr16_56135358 0 56135358 T T T T T T T T C C C C T T T T T T C C
16 chr16_56136727 0 56136727 T T T T T T T T T T T T C C C C C C T T
16 chr16_56140031 0 56140031 A A G G G G G G G G G G G G G G G G G G
16 chr16_56144294 0 56144294 T T T T T T T T A A A A T T T T T T A A
16 chr16_56147186 0 56147186 G T G G G G G G G G G G G G G G G G G G
16 chr16_56150644 0 56150644 G G G G G G G G A A A A G G G G G G A A
16 chr16_56161626 0 56161626 A A A A A A A A G G G G A A A A A A G G
16 chr16_56161732 0 56161732 C C C C C C C C C C C C T T C C C C C C
16 chr16_56166316 0 56166316 G G G G G G G G A A A A G G G G G G A A
16 chr16_56167040 0 56167040 C C T T C C C C C C C C C C C C C C C C
16 chr16_56176050 0 56176050 A A A A A A G G A A A A A A A A A A A A
16 chr16_56179078 0 56179078 T T T T T T T T T T C T T T T T T T C C
16 chr16_56192334 0 56192334 C C C C C C C C C C C C C T C C C C C C
16 chr16_56193078 0 56193078 C C C C C C C C C C C C C C C C C T C C
16 chr16_56198640 0 56198640 A A A A A A A A C C C C A A A A A A C C
16 chr16_56200435 0 56200435 T T T T G T T T G G G G T T T T T T G G
16 chr16_56200863 0 56200863 C C C C C C C C T T T T C C C C C C T T
16 chr16_56216197 0 56216197 A A G G G G A A A A A A G G G G G G A A
16 chr16_56229086 0 56229086 C C C C C C C C T T C T C C C C C C C C
16 chr16_56229450 0 56229450 C C C C C C C C A A A A C C C C C C A A
16 chr16_56230753 0 56230753 G G A A A A G G A A A A G G G G G G A A
16 chr16_56230881 0 56230881 T T T T T T T T C C C C T T T T T T C C
16 chr16_56233210 0 56233210 C C C C C C C C C C C C C C T T C C C C
16 chr16_56237760 0 56237760 A A A A A A A A G G G G A A A A A A G G
16 chr16_56241188 0 56241188 A G A A A A A A G G G G A A A A A A G G
16 chr16_56245689 0 56245689 G T G G G G G G G G G G G G G G G G G G
16 chr16_56245762 0 56245762 C T T T T T C C T T T T T T T T T T T T
16 chr16_56247855 0 56247855 G G G G G G G G A A A A G G G G G G A A
16 chr16_56249966 0 56249966 A A A A A A A A G G G G A A A A A A G G
16 chr16_56252045 0 56252045 C C C C C C C C T T T T C C C C C C T T
16 chr16_56253679 0 56253679 C C C C C C C C C C C T C C C C C C C C
16 chr16_56269146 0 56269146 A A A A A A A A A A A A A G A A A A A A
16 chr16_56269328 0 56269328 T T T T G T T T T T T T T T T T T T T T
16 chr16_56272440 0 56272440 A A G G A A A A A A A A A A A A A A A A
16 chr16_56272669 0 56272669 G G G G G G G G G G G G A A G G G G G G
16 chr16_56275846 0 56275846 G G G G G G G G G G G T G G G G G G G G
16 chr16_56286315 0 56286315 G G G G G G G G G G G G G G A G G G G G
16 chr16_56287708 0 56287708 G G G G C G G G G G G G G G G G G G G G
16 chr16_56295229 0 56295229 A A A A A A A A C C C C A A A A A A C C
16 chr16_56300614 0 56300614 G G G G G G G G T T T T G G G G G G T T
16 chr16_56300903 0 56300903 C C C C C C C C T T T T C C C C C C T T
16 chr16_56301036 0 56301036 C C C C C C C C C C C C C C C G C C C C
16 chr16_56309125 0 56309125 C C G G C C C C C C C C C C C C C C C C
16 chr16_56310625 0 56310625 T T C C C T T T T T T T T T T T T T T T
16 chr16_56322038 0 56322038 C C C C C C C C T T T T C C C C C C T T
16 chr16_56326550 0 56326550 C C A A A A C C A A A A A A A A A A A A
16 chr16_56327856 0 56327856 T T C C C C C T T T T T T T T T T T T T
16 chr16_56329041 0 56329041 C C C C C C C C C C C C C G C C C C C C
16 chr16_56330123 0 56330123 C C C C C C C C C C C C C C C C T T C C
16 chr16_56335216 0 56335216 T T T T T T C T T T T T T T T T T T T T
16 chr16_56337664 0 56337664 T T T T T T T T T T T T G T T T T T T T
16 chr16_56338076 0 56338076 T T T T C T T T T T T T T T T T T T T T
16 chr16_56338831 0 56338831 C C C C C T C C C C C C C C C C C C C C
16 chr16_56340319 0 56340319 A A A A A A A A A G A A A A A A A A A A
16 chr16_56340450 0 56340450 G G A A A G G G G G G G A A A A A A G G
16 chr16_56355103 0 56355103 A A A A A A A A C C C C A A A A A A C C
16 chr16_56357252 0 56357252 C C C C C C C C C G C C C C C C C C G G
16 chr16_56359010 0 56359010 A A A A A A A A G G G G A A A A A A G G
16 chr16_56362745 0 56362745 T T T T T T T T T T T T T T G T T T T T
16 chr16_56363273 0 56363273 G G A G G G G G G G G G G G G G G G G G
16 chr16_56367194 0 56367194 G G G G G G G G G G G G T T G G G G G G
16 chr16_56370721 0 56370721 G G G G G G G G T T T T G G G G G G T T
16 chr16_56372896 0 56372896 T T C T T T T T T T T T T T T T T T T T
16 chr16_56379974 0 56379974 A A A A A A A A A A A A A G G G G G A A
16 chr16_56380048 0 56380048 C C T T C C C C C C C C C T T T T T C C
16 chr16_56385670 0 56385670 C C T T C T C C C C C C C C C C C C C C
16 chr16_56386088 0 56386088 G G G G G G G G G G G G G G G G A A G G
16 chr16_56387930 0 56387930 A A A A A A A A G G G G A A A A A A G G
16 chr16_56389519 0 56389519 A A A A A A A A A A A A A A A A A G A A
16 chr16_56390505 0 56390505 C C C C C C C C T T T T C C C C C C T T
16 chr16_56399711 0 56399711 C C C C C C C C T T C T C C C C C C T T
16 chr16_56399736 0 56399736 A A A A A A A A G G A G A A A A A A G G
16 chr16_56400815 0 56400815 A A A A A A A A G G G G A A A A A A G G
16 chr16_56402606 0 56402606 A A A A A A A A G G G G A A A A A A G G
16 chr16_56404571 0 56404571 G G G G G G G G G G A G G G G G G G G G
16 chr16_56408887 0 56408887 A A A A A A A A A A A A A G A A A A A A
16 chr16_56413125 0 56413125 C C C C C C C C C C C C C C A C C C C C
16 chr16_56414897 0 56414897 C C C C C C C C T T T T C C C C C C T T
16 chr16_56419767 0 56419767 C C C C A C C C C C C C C C C C C C C C
16 chr16_56420211 0 56420211 G G G G G G G G G G G G A G G G G G G G
16 chr16_56433319 0 56433319 T T T T T T T T C C C C T T T T T T C C
16 chr16_56440565 0 56440565 A T A A A A A A A A A A A A T T T T A A
16 chr16_56448357 0 56448357 A A A A A A A A G G G G A A A A A A G G
16 chr16_56450652 0 56450652 T T T T T T T T T T T T C T T T T T T T
16 chr16_56456720 0 56456720 C T C C C C C T C C C C C C C C C C C C
16 chr16_56479121 0 56479121 C C G G G G C C C C C C C C C C C C C C
16 chr16_56486837 0 56486837 C C C C C C C C T T T T C C C C C C T T
16 chr16_56500321 0 56500321 C C C C C T C C C C C C C C C C C C C C
16 chr16_56501263 0 56501263 A A A A A A A A G G G G A A A A A A G G
16 chr16_56501402 0 56501402 C C C C C C C C T T T T C C C C C C T T
16 chr16_56509145 0 56509145 C C C C C C C C C C C C C C C G C C C C
16 chr16_56516267 0 56516267 A A A A A A A A T T T T A A A A A A T T
16 chr16_56519883 0 56519883 G G A A A A G G A A A A A A A A A A A A
16 chr16_56521091 0 56521091 G G G G G G G G A A A A G G G G G G A A
16 chr16_56540659 0 56540659 C C C C C C C C C C C C T T C C C C C C
16 chr16_56547445 0 56547445 C C C C C C C C T T T T C C T T C C T T
16 chr16_56563655 0 56563655 T T T T T T T T T T T T C T T T T T T T
16 chr16_56567387 0 56567387 C C C C C C C C G G G G C C C C C C G G
16 chr16_56571945 0 56571945 A A A A A A A A A A A A A A C C A A A A
16 chr16_56572781 0 56572781 A A A G A G A A A A A A A A A A A A A A
16 chr16_56587535 0 56587535 T T T T T T T T C C C C T T T T T T C C
16 chr16_56606275 0 56606275 C C C C C C C C T T T T C C C C C C T T
16 chr16_56612723 0 56612723 C C C C C C C C T T T T C C C C C C T T
16 chr16_56626385 0 56626385 A A A A A A A A G G G G A A A A A A G G
16 chr16_56628803 0 56628803 C C C C C C C C G G G G C C C C C C G G
16 chr16_56632368 0 56632368 T T T T T T C T T T T T T T T T T T T T
16 chr16_56643020 0 56643020 T T T T T T T T C C C C T T T T T T C C
16 chr16_56645067 0 56645067 G G G G G G G G G G G G G G G G A G G G
16 chr16_56645489 0 56645489 C C C C C C C C C C C C C C C C C T C C
16 chr16_56652272 0 56652272 C C C C C C C C T T T T C C C C C C T T
16 chr16_56655532 0 56655532 C C C C C C C C C C C C C C C G C C C C
16 chr16_56661695 0 56661695 A A A A A A A A A A A A A A A G A A A A
16 chr16_56664608 0 56664608 A A A A A A A A A A A A A A T T A A A A
16 chr16_56666691 0 56666691 C C C C C C C C T T T T C C C C C C T T
16 chr16_56672367 0 56672367 A A C C C C A C A A A A A A A A A A A A
16 chr16_56677572 0 56677572 T T T T T T T T C C C C T T T T T T C C
16 chr16_56684038 0 56684038 C C C C C C C C C G G G C C C C C C C C
16 chr16_56691956 0 56691956 A A A A A A A A G G G G A A A A A A G G
16 chr16_56693507 0 56693507 C C C C C C C C T T T T C C C C C C T T
16 chr16_56701449 0 56701449 C C C C C C C G C C C C C C C C C C C C
16 chr16_56710462 0 56710462 C C C C C C C C C C C C A A C C C C C C
16 chr16_56712248 0 56712248 C C C C C C C C C T C T C C C C C C T T
16 chr16_56712940 0 56712940 G G G G G G G G A G A G G G G G G G G G
16 chr16_56716080 0 56716080 C C C C C T C C C C C C C C C C C C C C
16 chr16_56716187 0 56716187 G G G G G G G G G G G G G G G G A G G G
16 chr16_56739419 0 56739419 T T G G G T T T G G G G G G G G G G G G
16 chr16_56751122 0 56751122 A A A A A A A A G G G G A A A A A A G G
16 chr16_56759244 0 56759244 G G C G G G G G G G G G G G G G G G G G
16 chr16_56768765 0 56768765 C C A C A C C C A A A A C C C C C C A A
16 chr16_56769083 0 56769083 C C C C C C C C T T T T C C C C C C T T
16 chr16_56770267 0 56770267 C C A A A A C C C C C C C C C C C C C C
16 chr16_56784932 0 56784932 T T T T T T T T C C C C T T T T T T C C
16 chr16_56787966 0 56787966 G G G G G G G G G G A G G G G G G G G G
16 chr16_56788902 0 56788902 T T T T G G T T T T T T T T T T T T T T
16 chr16_56788919 0 56788919 C C C C C C C C C T C T C C C C C C C C
16 chr16_56789720 0 56789720 A A A A A A A A A A A A C C A A C C A A
16 chr16_56792074 0 56792074 G G C G G G G G G G G G G G G G G G G G
16 chr16_56794751 0 56794751 C C C C C C C C C C C C C T C C C C C C
16 chr16_56794977 0 56794977 A A A A A A A A A A A A A A A A G G A A
16 chr16_56806869 0 56806869 T T T T T T T T A A A A T T T T T T A A
16 chr16_56810215 0 56810215 A A A A A A A A G G G G A A A A A A G G
16 chr16_56815416 0 56815416 G G G G A A G G G G G G G G G G G G G G
16 chr16_56818250 0 56818250 A A A A A A A A A A A A A A C C A A A A
16 chr16_56824195 0 56824195 G G G G G G G G G G G G A A G G G G G G
16 chr16_56827863 0 56827863 G G A A G G G G G G G G G G G G G G G G
16 chr16_56839039 0 56839039 T T T T T T T T G T G G T T T T T T T T
16 chr16_56840545 0 56840545 T T T T T T T T T T T T C T T T T T T T
16 chr16_56849595 0 56849595 C C C C C C C C C C C C C C A A C C C C
16 chr16_56849777 0 56849777 A A A A A A A A G G G G A A A A A A G G
16 chr16_56858545 0 56858545 T T T T T T T T C C C C T T T T T T C C
16 chr16_56864706 0 56864706 T T T T T T T T A A A A T T T T T T A A
16 chr16_56866775 0 56866775 A A A C A A A A A A A A A A A A A A A A
16 chr16_56870715 0 56870715 G G G G G G G G G T G G G G G G G G G G
16 chr16_56871156 0 56871156 A A A A A A A A A A A A A G A A A A A A
16 chr16_56875921 0 56875921 T T T T T T T T C C C C T T T T T T C C
16 chr16_56902959 0 56902959 T T T T T T T T T T T T G T T T T T T T
16 chr16_56906421 0 56906421 C C C C C C C C G G G G C C C C C C G G
16 chr16_56907276 0 56907276 A A A A T T A A A A A A A A A A A A A A
16 chr16_56908987 0 56908987 C C C C C C C C C C C C C G C C C C C C
16 chr16_56913288 0 56913288 C C C C C C C C T T T T C C C C C C T T
16 chr16_56913666 0 56913666 C C C T C C C C C C C C C C C C C C C C
16 chr16_56913705 0 56913705 C C C C C C C T T T T T C C C C C C T T
16 chr16_56919064 0 56919064 A G A G G G G G G G G G G G G G G G G G
16 chr16_56930277 0 56930277 T T T T T T T T T T T T T T T T C C T T
16 chr16_56930333 0 56930333 G G C G G G G G G G G G G G G G G G G G
16 chr16_56939687 0 56939687 T T T T T T T T T T T T C T T T T T T T
16 chr16_56941904 0 56941904 G G G G G G G G G G G G A G G G G G G G
16 chr16_56949001 0 56949001 T T T T T T T T C T T T T T T T T T T T
16 chr16_56967142 0 56967142 A A A A A A A A T T T T A A A A A A T T
16 chr16_56967205 0 56967205 T T T T T T T T T T T T G T T T T T T T
16 chr16_56975053 0 56975053 C T C C C C C T C C C C C C C C C C C C
16 chr16_56975747 0 56975747 G G G G A G G G G G G G G G G G G G G G
16 chr16_56980325 0 56980325 T T T T T T T T T T T T C T T T T T T T
16 chr16_56997343 0 56997343 A A C C C C A A A A A A A A A A A A A A
16 chr16_57000184 0 57000184 C C C C C C C C C T C C C C C C C C C C
16 chr16_57000709 0 57000709 C C C C C C C C C C C C C C C C T T C C
16 chr16_57002558 0 57002558 T T T T T T T T T T T T C T T T T T T T
16 chr16_57004005 0 57004005 C C C C C C C T C C C C C C C C C C C C
16 chr16_57008675 0 57008675 A A A A A A A A C C C C A A A A A A C C
16 chr16_57013498 0 57013498 C C C C C T C C C C C C C C C C C C C C
16 chr16_57016670 0 57016670 G G G G G G G G A A A A G G G G G G A A
16 chr16_57017767 0 57017767 A A A A A A A A G G G G A A A A A A A A
16 chr16_57021323 0 57021323 C C C C C C C C T T T T C C C C C C T T
16 chr16_57034195 0 57034195 G G T T T T T T T T T T T T T T T T T T
16 chr16_57062789 0 57062789 G G A A G G G G G G G G G G G G G G G G
16 chr16_57063971 0 57063971 A A A A A A A A A A C C A A A A A A A A
16 chr16_57080673 0 57080673 T T T T T T T T G G G G T T T T T T G G
16 chr16_57081469 0 57081469 A A A A A A A A A A A A A A A A G G A A
16 chr16_57082384 0 57082384 A A A A A A A A A A A A T T T T T T A A
16 chr16_57094025 0 57094025 C T C C C C C C C C C C C C C C C C C C
16 chr16_57096351 0 57096351 A A A A A A A A G G G G A A A A A A G G
16 chr16_57100197 0 57100197 C C C C C C C C T T T T C C C C C C T T
16 chr16_57100337 0 57100337 T T T T T T T T C C C C T T T T T T C C
16 chr16_57103618 0 57103618 T T T T T T T T C C C C T T T T T T C C
16 chr16_57106618 0 57106618 C C C C C C C C C C C C A C C C C C C C
16 chr16_57108017 0 57108017 C C T T C C C C C C C C C T C C C C C C
16 chr16_57110253 0 57110253 A A A A A A A A A A A A A A T T A A A A
16 chr16_57119641 0 57119641 T T T T T T T T C C C C T T T T T T C C
16 chr16_57123794 0 57123794 G G G G C C G G G G G G G G G G G G G G
16 chr16_57130707 0 57130707 A A A A A A A A A A A A A C A A A A A A
16 chr16_57135116 0 57135116 G G G G G G G G G G G G A A G G G G G G
16 chr16_57135844 0 57135844 A A A A A A A A G G G G A A A A A A G G
16 chr16_57137518 0 57137518 T T T T T T T T G G G G T T T T T T G G
16 chr16_57137532 0 57137532 G G G G G G G G A A A A G G G G G G A A
16 chr16_57147042 0 57147042 G G G G G G G G A A A A G G G G G G A A
16 chr16_57151956 0 57151956 A A A A A A A A G G G G A A A A A A G G
16 chr16_57153772 0 57153772 T T T T T T T T C T T T T T T T T T T T
16 chr16_57156903 0 57156903 C C C C C C C C T T T T C C C C C C T T
16 chr16_57158387 0 57158387 A A A A A G A A A A A A A A A A A A A A
16 chr16_57158909 0 57158909 C C G G C G C C G G G G C C C C C C G G
16 chr16_57164530 0 57164530 C C C C C T C C C C C C C C C C C C C C
16 chr16_57172121 0 57172121 A A A A A A A A C C A A A A A A A A A A
16 chr16_57175164 0 57175164 G G G G G G G G A A G G G G G G G G G G
16 chr16_57177020 0 57177020 A A A A A A A A G G G G A A A A A A G G
16 chr16_57180484 0 57180484 A A A A A A A A A A C C A A A A A A C C
16 chr16_57184412 0 57184412 C C C C C C C C C C C T C C C C C C C C
16 chr16_57187230 0 57187230 C T C C C C C C C C C C C C C C C C C C
16 chr16_57189022 0 57189022 A A A A A A A A T T T T A A A A A A T T
16 chr16_57191135 0 57191135 T T T T T T T T A T A A T T T T T T A A
16 chr16_57193801 0 57193801 G G G G G G G G C C C C G G G G G G C C
16 chr16_57196091 0 57196091 C C C C C C C C C C C C T T C C C C C C
16 chr16_57199875 0 57199875 T T T T T T T T T T T T T T T T C T T T
16 chr16_57200808 0 57200808 A A A A A A A A A T A A A A A A A A A A
16 chr16_57207385 0 57207385 A A A A A A A G A A A A A A A A A A A A
16 chr16_57207499 0 57207499 T T T T T T T T T T T T C T T T T T T T
16 chr16_57209454 0 57209454 C C C C C C C C C G C C C C C C C C C C
16 chr16_57209916 0 57209916 T T T T T T T T G G G G T T T T T T G G
16 chr16_57217890 0 57217890 C C C C C C C C T T T T C C C C C C T T
16 chr16_57223295 0 57223295 C C C C A C C C C C C C C C C C C C C C
16 chr16_57228762 0 57228762 T T T T T T T T T T T T C T T T T T T T
16 chr16_57234348 0 57234348 G G G G G G A A G G G G G G G G G G G G
16 chr16_57235720 0 57235720 C C C C C C C C C G G G C C C C C C G G
16 chr16_57243808 0 57243808 C C C C C C C T C C C C C C C C C C C C
16 chr16_57244285 0 57244285 A A A A A A A A A A A A A A C C A A A A
16 chr16_57250812 0 57250812 G G A G A A G G G G A G A A A A A A G G
16 chr16_57256639 0 57256639 A A A A A A A A G G G G A A A A A A G G
16 chr16_57263062 0 57263062 C C C C C C C C C C C G C C C C C C C C
16 chr16_57267445 0 57267445 T T T T T T T T A T A T T T T T T T A A
16 chr16_57279072 0 57279072 C C C C C C C C C C C C C T C C C C C C
16 chr16_57311990 0 57311990 T T T T T T A T T T T T T T T T T T T T
16 chr16_57346544 0 57346544 A A A A A A A A A G A A A A A A A A A A
16 chr16_57347251 0 57347251 G G G G A G G G G G G G G G G G G G G G
16 chr16_57347417 0 57347417 A A A A A A A A G G G G G G A A A A G G
16 chr16_57356309 0 57356309 A A A A G G A A A A A A A A A A A A A A
16 chr16_57362068 0 57362068 A A A A A A A A G G G G A A A A A A G G
16 chr16_57365298 0 57365298 G G A A G G G G G G G G G G G G G G G G
16 chr16_57381035 0 57381035 T T C C C C T T C C C C C C C C C C C C
16 chr16_57384500 0 57384500 T T T T T T T T C C C C T T T T T T C C
16 chr16_57385626 0 57385626 G G G G G G G G A A A A G G G G G G A A
16 chr16_57393456 0 57393456 A A A A A A A A A A A A A A A G A A A A
16 chr16_57396478 0 57396478 A A A A A A A A G G G G A A A A A A G G
16 chr16_57396846 0 57396846 A A A A A A A A A A A A A A G G A A A A
16 chr16_57402224 0 57402224 C C C C C C C C T T T T C C C C C C T T
16 chr16_57417049 0 57417049 A A A A A A A A G G G G A A A A A A G G
16 chr16_57423733 0 57423733 A A G G A A A A A A A A A A A A A A A A
16 chr16_57427601 0 57427601 T T T T T T T T G G G G T T T T T T G G
16 chr16_57448673 0 57448673 G G G G G G G G A A A A G G G G G G A A
16 chr16_57460028 0 57460028 C C C C C C C C C C C C C C C G C C C C
16 chr16_57460670 0 57460670 T T A A A A T T A A A A A A A A A A A A
16 chr16_57463658 0 57463658 A A A A A A A A A A A G A A A A A A A A
16 chr16_57468323 0 57468323 G G A A G G G G G G G G G G G G G G G G
16 chr16_57468661 0 57468661 A A A A A A A A G G G G G G G G G G G G
16 chr16_57472155 0 57472155 A A A A C C A A A A A A A A A A A A A A
16 chr16_57474208 0 57474208 C C C C C C C T C C C C C C C C C C C C
16 chr16_57474315 0 57474315 C C C C C C C T C C C C C C C C C C C C
16 chr16_57476667 0 57476667 T T T T T T T T C C C C T T T T T T C C
16 chr16_57480913 0 57480913 C C C C C C C C C C C C A C C C C C C C
16 chr16_57493598 0 57493598 C C C C C C C C C C C T C C C C C C C C
16 chr16_57494313 0 57494313 C C C C C C C C C C C T C C C C C C C C
16 chr16_57498677 0 57498677 T T T T T T T T T T T T T T C C T T T T
16 chr16_57506686 0 57506686 T T T T T T T T T T T T T T T T C C T T
16 chr16_57510842 0 57510842 G G G G A A G G G G G G G G G G G G G G
16 chr16_57518142 0 57518142 C C C C C C C C C C C C C C C C A A C C
16 chr16_57537734 0 57537734 A A A A A A A A A A A A A A A G A A A A
16 chr16_57538495 0 57538495 T T T T T T T T C C C C T T T T T T T T
16 chr16_57543472 0 57543472 T T T T C T T T T T T T T T T T T T T T
16 chr16_57544021 0 57544021 G G G G G G G G A A G G G G G G G G G G
16 chr16_57544927 0 57544927 C C C C C C C C C C C C A C C C C C C C
16 chr16_57547408 0 57547408 C C C C C T C C C C C C C C C C C C C C
16 chr16_57548669 0 57548669 C C C C C C C C C G C C C C C C C C C C
16 chr16_57557559 0 57557559 C C C C C T C C C C C C C C C C C C C C
16 chr16_57565041 0 57565041 G G G G G G G G A A A A G G G G G G A A
16 chr16_57567755 0 57567755 T T T T T T T T C C C C T T T T T T C C
16 chr16_57572909 0 57572909 T T T T T T T T T T T T C C T T T T T T
16 chr16_57576103 0 57576103 T T T T A T T T T T T T T T T T T T T T
16 chr16_57581167 0 57581167 G G G G G G G G A A A A G G G G G G A A
16 chr16_57581533 0 57581533 T T T T G T T T T T T T T T T T T T T T
16 chr16_57583132 0 57583132 T T T T T T T T T T T T T T T T C C T T
16 chr16_57583845 0 57583845 C C C T C C C C C C C C C C C C C C C C
16 chr16_57584940 0 57584940 C C T T C C C C C C C C C C C C C C C C
16 chr16_57587539 0 57587539 C C C C C C C C G G G G C C C C C C G G
16 chr16_57594449 0 57594449 C T T T T T T T T T T T T T T T T T T T
16 chr16_57599860 0 57599860 T T G T T T T T T T T T T T T T T T T T
16 chr16_57609855 0 57609855 G G G G G G G G G G G G A G G G G G G G
16 chr16_57612632 0 57612632 C C C C C C C T C C C C C C C C C C C C
16 chr16_57616389 0 57616389 T T T T C T T T T T T T T T T T T T T T
16 chr16_57618317 0 57618317 T T T T T T C T T T T T T T T T T T T T
16 chr16_57621367 0 57621367 C T C C C C C C C C C C C C C C C C C C
16 chr16_57623398 0 57623398 A A A A A A A A A A A A A A A A G G A A
16 chr16_57626716 0 57626716 A A T T T T A A A A A A A A A A A A A A
16 chr16_57631499 0 57631499 C G C C C C C C C C C C C C C C C C C C
16 chr16_57632178 0 57632178 A G G G G G G G G G G G G G G G G G G G
16 chr16_57646052 0 57646052 C C C C C T C C C C C C C C C C C C C C
16 chr16_57649535 0 57649535 T T T T T T T T T T T T C C T T T T T T
16 chr16_57658157 0 57658157 G G G G G G G G G G G G G G G G A G G G
16 chr16_57667985 0 57667985 G G A G G G G G G G G G G G G G G G G G
16 chr16_57679250 0 57679250 A A A A A A A A T T T T A A A A A A T T
16 chr16_57683893 0 57683893 G G G G G G G G A A A A G G G G G G A A
16 chr16_57684819 0 57684819 A A A A G G A A A A A A A A A A A A A A
16 chr16_57692584 0 57692584 A A G G G G A A G G G G A A A A A A G G
16 chr16_57699067 0 57699067 C C G G C C C C C C C C C C C C C C C C
16 chr16_57699466 0 57699466 G G A A G G G G A A A A G G G G G G A A
16 chr16_57713133 0 57713133 C C C G C C C C C C C C C C C C C C C C
16 chr16_57719876 0 57719876 A C C C C C C C C C C C C C C C C C C C
16 chr16_57722131 0 57722131 G G G G G G A G G G G G G G G G G G G G
16 chr16_57724303 0 57724303 T T T T T T T T T T T T T T T T C C T T
16 chr16_57736842 0 57736842 C C C C C C C C C C C C C T C C C C C C
16 chr16_57738856 0 57738856 G G G G G G G G G G G G G G A A G G G G
16 chr16_57752162 0 57752162 T T C T T T T T T T T T T T T T T T T T
16 chr16_57753706 0 57753706 T T T T T T T T C C C C T T T T T T C C
16 chr16_57759123 0 57759123 G G G G G G G G G G G G A G G G G G G G
16 chr16_57760800 0 57760800 T T T T T T T T C C C C T T T T T T C C
16 chr16_57762135 0 57762135 C C C C T T C C C C C C C C C C C C C C
16 chr16_57762204 0 57762204 T T T T T T T T C C C C T T T T T T C C
16 chr16_57764565 0 57764565 C C C C C C C C C C C C C C C C C T C C
16 chr16_57774580 0 57774580 A G A A A A A A A A A A A A A A A A A A
16 chr16_57787879 0 57787879 G G G G G G G G C C C C G G G G G G C C
16 chr16_57789309 0 57789309 C C C C C C C C T T T T C C C C C C T T
16 chr16_57791523 0 57791523 G G G G G G G G A A A A G G G G G G A A
16 chr16_57796181 0 57796181 T T T T T T T T C C C C T T T T T T C C
16 chr16_57799282 0 57799282 A A A A A A A A G G G G A A A A A A G G
16 chr16_57808345 0 57808345 G G G G G G A G G G G G G G G G G G A A
16 chr16_57814699 0 57814699 A A A A A A A A G G G G A A A A A A G G
16 chr16_57817361 0 57817361 A A A A A A A A A T A T A A A A A A A A
16 chr16_57820395 0 57820395 C C C C C C C C T T T T C C C C C C T T
16 chr16_57825389 0 57825389 T T T T T T T T A A A A T T T T T T A A
16 chr16_57826760 0 57826760 T T T T T T T T T T T T C T T T T T T T
16 chr16_57828538 0 57828538 C C C C C C C T C C C C C C C C C C C C
16 chr16_57833384 0 57833384 T T T T T T T T G G G G T T T T T T G G
16 chr16_57841895 0 57841895 A A A A A A A A G G G G A A A A A A G G
16 chr16_57848791 0 57848791 T T T T T T T T C C C C T T T T T T C C
16 chr16_57849925 0 57849925 G G G G G G G G T T T T G G G G G G T T
16 chr16_57851943 0 57851943 G G G G G G G G G G G G C C G G G G G G
16 chr16_57852885 0 57852885 C C C C C C A C C C C C C C C C C C C C
16 chr16_57856860 0 57856860 G G G G G G G G G G G G G G A G G G G G
16 chr16_57862877 0 57862877 T T T T T T T T T T T T C T T T T T T T
16 chr16_57877344 0 57877344 T T T T T T T T T T T T T T C T T T T T
16 chr16_57880664 0 57880664 A A A A A A A A A A A A A A A G A A A A
16 chr16_57885188 0 57885188 A A A A A A A A A A A A C C C C A A A A
16 chr16_57887973 0 57887973 A A A A A A A A A A A A A A G G A A A A
16 chr16_57897877 0 57897877 T T T T A T T T T T T T T T T T T T T T
16 chr16_57910994 0 57910994 T T T T T T T T C C C C T T T T T T C C
16 chr16_57913896 0 57913896 C T C C C C C C C C C C C C C C T T C C
16 chr16_57922725 0 57922725 A A A A A A A A A A A A A C A A A A A A
16 chr16_57924483 0 57924483 T T T T T T T T T T T T C T T T T T T T
16 chr16_57926419 0 57926419 A A A A A A A A A A A G A A A A A A A A
16 chr16_57927284 0 57927284 A A G G A A A A A A A A A A A A A A A A
16 chr16_57935866 0 57935866 G G G G G G G G A A A A G G G G G G A A
16 chr16_57946385 0 57946385 T T G G G T T T T T T T T T T T T T T T
16 chr16_57954374 0 57954374 G G G G A G G G G G G G G G G G G G G G
16 chr16_57964130 0 57964130 T T T T T T T T T T T T T T C C T T T T
16 chr16_57966516 0 57966516 A A A A A A A A A A A A A A A A A G A A
16 chr16_57966658 0 57966658 C C C C C C C C C C C C C C G G C C C C
16 chr16_57976362 0 57976362 T T T T T T T T C C C C T T T T T T C C
16 chr16_57979124 0 57979124 T T T T T T T T G G G G T T T T T T G G
16 chr16_57992243 0 57992243 G G G G G G G G G G A G G G G G G G G G
16 chr16_57992780 0 57992780 G G G G G G G G A A A A G G G G A G A A
16 chr16_57994009 0 57994009 G G G G G G G G A G G G G G A A G G G G
16 chr16_57998368 0 57998368 G G G G G G G G C C C C G G G G G G C C
16 chr16_57999892 0 57999892 C C C C C C C C C C C C C C C C T T C C
16 chr16_58006719 0 58006719 C C C C C C C C C C C C C C C T C C C C
16 chr16_58017385 0 58017385 T T T T T T T T T T T T T T C C T T T T
16 chr16_58017617 0 58017617 C C C C C C C C T T T T C C C C C C T T
16 chr16_58018585 0 58018585 A A A A A A A A A A A A G G A A A A A A
16 chr16_58020000 0 58020000 C C G G G G C C C C C C C C C C C C C C
16 chr16_58023408 0 58023408 C C C C C C C C C C C C T T C C C C C C
16 chr16_58027731 0 58027731 A A A A A A A A G G G G A A A A A A G G
16 chr16_58033135 0 58033135 T T T T T T T T C C C C T T T T T T C C
16 chr16_58033559 0 58033559 T T T T T T T T T T C T T T T T T T T T
16 chr16_58036404 0 58036404 T T T T T T T T T T T T T T C C T T T T
16 chr16_58047993 0 58047993 C C C C C C C T C C C C C C C C C C C C
16 chr16_58070987 0 58070987 T T T T T T T T G T G T T T T T T T G G
16 chr16_58071103 0 58071103 C C T T C T C C C C C C C C C C C C C C
16 chr16_58084026 0 58084026 C C C C C C C C C C C C C C C G C C C C
16 chr16_58084981 0 58084981 G G G G G G G G G T G T G G G G G G T T
16 chr16_58094921 0 58094921 C C C C C C C C C C C C C T C C C C C C
16 chr16_58095652 0 58095652 C C C C C C C C G G G G C C C C C C G G
16 chr16_58095852 0 58095852 A A A A A A A A G G G G A A A A A A G G
16 chr16_58096758 0 58096758 T T T T T T T T C C C C T T T T T T C C
16 chr16_58097564 0 58097564 C C G G C G C C C C C C C C C C C C C C
16 chr16_58098341 0 58098341 C C C C C T C C C C C C C C C C C C C C
16 chr16_58101372 0 58101372 T T T T T T A T T T T T T T T T T T T T
16 chr16_58103090 0 58103090 C C C C C C C C T T T T C C C C C C T T
16 chr16_58110790 0 58110790 T T T T C T T T C C C C T T T T T T C C
16 chr16_58115194 0 58115194 G G G G G G G G G G G G G G G G A G G G
16 chr16_58116395 0 58116395 C C C C C C C C C C C C T T C C C C C C
16 chr16_58117364 0 58117364 C C C C C C C C C C C C C C T T C C C C
16 chr16_58120232 0 58120232 T T T T T T T T C C C C T T T T T T C C
16 chr16_58121309 0 58121309 C C T T C C C C C C C C C C C C C C C C
16 chr16_58124314 0 58124314 G G G G G G G G A A A A G G G G G G A A
16 chr16_58130196 0 58130196 A A A A A A A A T T T T A A A A A A T T
16 chr16_58137335 0 58137335 T T T T C T T T T T T T T T T T T T T T
16 chr16_58140057 0 58140057 C T T T T T T T T T T T T T T T T T T T
16 chr16_58141412 0 58141412 G G G G G G G G A A A A G G G G G G A A
16 chr16_58142092 0 58142092 C C C C C C C C T T T T C C C C C C T T
16 chr16_58143243 0 58143243 G G A A A A A A A A A A A A A A A A A A
16 chr16_58144332 0 58144332 A A A A A A A A C C C C A A A A A A C C
16 chr16_58144670 0 58144670 G T G G G G G G G G G G G G G G G G G G
16 chr16_58149759 0 58149759 C C C C C C C C T T T T C C C C C C T T
16 chr16_58151335 0 58151335 G G G G G G G G A A A A G G G G G G A A
16 chr16_58161391 0 58161391 C C C C C C C C A A A A C C C C C C A A
16 chr16_58161517 0 58161517 G G G G G G G G A A A A G G G G G G A A
16 chr16_58177367 0 58177367 T T C C T T T T T T T T T T T T T T T T
16 chr16_58178757 0 58178757 T T T T T T C T T T T T T T T T T T T T
16 chr16_58185105 0 58185105 A A A A A C A A A A A A A A A A A A A A
16 chr16_58189346 0 58189346 G G G G G G G G G G G G A G G G G G G G
16 chr16_58196499 0 58196499 G G G G A G G G G G G G G G G G G G G G
16 chr16_58200945 0 58200945 G G G G G G G G A A A A G G G G G G A A
16 chr16_58215508 0 58215508 G G G G G G G G G T G G G G G G G G G G
16 chr16_58218252 0 58218252 C C C C C T C C C C C C C C C C C C C C
16 chr16_58222941 0 58222941 T T T T C T T T T T T T T T T T T T T T
16 chr16_58226475 0 58226475 C C C C C C C C G G G G C C C C C C G G
16 chr16_58235101 0 58235101 A A A A A T A A A A A A A A A A A A A A
16 chr16_58239626 0 58239626 T T T T T T T T T T C T T T T T T T T T
16 chr16_58244327 0 58244327 C C C C C C A C C C C C C C C C C C C C
16 chr16_58249130 0 58249130 C C T T T T T T T T T T T T T T T T T T
16 chr16_58251386 0 58251386 G G G G C G G G G G G G G G G G G G G G
16 chr16_58252569 0 58252569 C C C C C T C C C T C T C C C C C C T T
16 chr16_58263561 0 58263561 T T T T T T T T T T T T T T T T C C T T
16 chr16_58264360 0 58264360 A A A A A A A A T T T T A A A A A A T T
16 chr16_58267360 0 58267360 G G G G G G G G G G G G G G G G A G G G
16 chr16_58269492 0 58269492 C C C C C C C C C C C C C T C C C C C C
16 chr16_58270877 0 58270877 A A C C C C A A C C C C C C C C C C C C
16 chr16_58270880 0 58270880 T T T T T T T T G G G G T T T T T T G G
16 chr16_58271613 0 58271613 C C C C C T C C C C C C C C C C C C C C
16 chr16_58298719 0 58298719 C C C C C C C C C C C C C C C T C C C C
16 chr16_58305185 0 58305185 G G G G G G G G G T G G G G G G G G G G
16 chr16_58306406 0 58306406 T T T T T T T T T T C C T T T T T T T T
16 chr16_58316751 0 58316751 T T T T T T T T G G G G T T T T T T G G
16 chr16_58319493 0 58319493 G G G G G G G G G G G G G G T T G G G G
16 chr16_58321518 0 58321518 G G G G G G G G A A A A G G G G G G A A
16 chr16_58323324 0 58323324 T T T T T T T T A A A A T T T T T T A A
16 chr16_58330680 0 58330680 G G G G A G G G G G G G G G G G G G G G
16 chr16_58339667 0 58339667 G G G G G G G G G G A G G G G G G G G G
16 chr16_58341942 0 58341942 T T T T T T T T C T T T T T T T T T C C
16 chr16_58353052 0 58353052 A G G G G G A A G G G G G G G G G G G G
16 chr16_58360008 0 58360008 C C C C C C C C G G G G C C C C C C G G
16 chr16_58363240 0 58363240 C C C C C C C C T T T T C C C C C C T T
16 chr16_58370866 0 58370866 T T C C T T T T T T T T T T T T T T T T
16 chr16_58381119 0 58381119 G G G G G G A G G G G G G G G G G G G G
16 chr16_58386965 0 58386965 G G T T T T G G T T T T G G G G G G T T
16 chr16_58394855 0 58394855 G G G G G G A G G G G G G G G G G G G G
16 chr16_58400835 0 58400835 G G G G G G G G A A A A G G G G G G A A
16 chr16_58401704 0 58401704 A A A A A A A A G G G G A A A A A A G G
16 chr16_58407925 0 58407925 T T T T T T T T A A A A T T T T T T A A
16 chr16_58411178 0 58411178 A A A A A A A A A A A A A A A G A A A A
16 chr16_58411737 0 58411737 C C C C C C C C G G G G C C C C C C G G
16 chr16_58419785 0 58419785 G G G G G G G G C C C C G G G G G G C C
16 chr16_58427694 0 58427694 A A A A A A A A C C C C A A A A A A C C
16 chr16_58430822 0 58430822 T T T T T T T T C C C C T T T T T T C C
16 chr16_58433776 0 58433776 T T T T T T T T T T T T A T T T T T T T
16 chr16_58435697 0 58435697 G G G G G G G G G G G G A G A A A A G G
16 chr16_58446881 0 58446881 G G G G G G G G G G G G A A G G G G G G
16 chr16_58453866 0 58453866 C C C C T T C C C C C C C C C C C C C C
16 chr16_58454442 0 58454442 G G A A A A G G A A A A A A A A A A A A
16 chr16_58472650 0 58472650 A A A A A A A A A A A G A A A A A A A A
16 chr16_58478210 0 58478210 C C C C C T C C C C C C C C C C C C C C
16 chr16_58489529 0 58489529 G G G G C G G G G G G G G G G G G G G G
16 chr16_58490139 0 58490139 G G G G G G G G G G A G G G G G G G G G
16 chr16_58490680 0 58490680 A A A A A A A A A A A A A A G G A A A A
16 chr16_58500745 0 58500745 T T T T T T T T T T C T T T T T T T T T
16 chr16_58501112 0 58501112 G G C C C C G G C C C C C C C C C C C C
16 chr16_58504853 0 58504853 G G T T T T G G T T T T T T T T T T T T
16 chr16_58511329 0 58511329 A A A A A A A A A A A A A T A A A A A A
16 chr16_58512647 0 58512647 G G G G G G G G A A A A G G G G G G A A
16 chr16_58526760 0 58526760 A A A A G G A A A A A A A A A A A A A A
16 chr16_58526923 0 58526923 C C C C C C C C C C C C C G C C C C C C
16 chr16_58532945 0 58532945 G G G G G G A G G G G G G G G G G G G G
16 chr16_58536994 0 58536994 A A C C C C A A C C C C C C C C C C C C
16 chr16_58542130 0 58542130 T T G G G G T T T T T T T T T T T T T T
16 chr16_58552344 0 58552344 C C C C C C C C T T T T C C C C C C T T
16 chr16_58557243 0 58557243 A G A A A A A G A A A A A A A A A A A A
16 chr16_58560918 0 58560918 T T T T T T T T G G G G T T T T T T G G
16 chr16_58564306 0 58564306 G G G G C C G G G G G G G G G G G G G G
16 chr16_58565950 0 58565950 A A A A T T A A A A A A A A A A A A A A
16 chr16_58567974 0 58567974 C C C C A A C C C C C C C C C C C C C C
16 chr16_58575192 0 58575192 G G G G G G G G G G G G C C G G G G G G
16 chr16_58587253 0 58587253 A A A A A A A A A A A A A A A A G G A A
16 chr16_58588531 0 58588531 A A A A A A A A G G G G A A A A A A G G
16 chr16_58589420 0 58589420 C C C C C C C C C C C T C C C C C C C C
16 chr16_58590005 0 58590005 G G G G G G G G G G G G G G C C G G G G
16 chr16_58594780 0 58594780 C C C C C C C C G G G G C C C C G G G G
16 chr16_58597246 0 58597246 C C C C C C C C C C C C T T C C C C C C
16 chr16_58603831 0 58603831 A A A G A A A A A A A A A A A A A A A A
16 chr16_58613990 0 58613990 T T T T T T T T T T A T T T T T T T T T
16 chr16_58629562 0 58629562 A G G G G G G G G G G G G G G G G G G G
16 chr16_58630906 0 58630906 T T T T T T T T G T G T T T T T T T G G
16 chr16_58645812 0 58645812 T T C C T T T T T T T T T T T T T T T T
16 chr16_58646371 0 58646371 A A A A A A A A G G G G A A A A A A G G
16 chr16_58650179 0 58650179 C C C C C C C C C C C C C T C C C C C C
16 chr16_58653208 0 58653208 C C C C C C C G C C C C C C C C C C C C
16 chr16_58672670 0 58672670 A A A A A A A A T T T T A A A A A A T T
16 chr16_58673170 0 58673170 G G G G G G G G G G G G G G G G A G G G
16 chr16_58682197 0 58682197 T T T T T T T T T T G T T T T T T T G G
16 chr16_58684607 0 58684607 A A A A A A A A A G A G A A A A A A G G
16 chr16_58687024 0 58687024 G G G G G G G G A A A A G G G G G G A A
16 chr16_58689892 0 58689892 T T T T T T T T G G G G T T T T T T G G
16 chr16_58697608 0 58697608 C C G G G G C C G G G G G G G G G G G G
16 chr16_58703698 0 58703698 G G A A A A G G A A A A A A A A A A A A
16 chr16_58714919 0 58714919 G G G G G G G G C C C C G G G G G G C C
16 chr16_58717627 0 58717627 G G G G G G G G A A A A G G G G G G A A
16 chr16_58724340 0 58724340 A A C C A A A A A A A A A A A A A A A A
16 chr16_58728632 0 58728632 G G G G G G G G T T T T G G G G G G T T
16 chr16_58731435 0 58731435 C C C C C C C C C C C C A C C C C C C C
16 chr16_58736901 0 58736901 C C G G G G C C G G G G G G C C C C G G
16 chr16_58741064 0 58741064 A A A A A A A A T T T T A A A A A A T T
16 chr16_58743787 0 58743787 G G G G G G G G G G G G G G G G T T G G
16 chr16_58750714 0 58750714 T T T T T T T T T T T T T T T T C T T T
16 chr16_58752864 0 58752864 A A G G A A A A A A A A A A A A A A A A
16 chr16_58755007 0 58755007 A G G G G G A G G G G G G G G G G G G G
16 chr16_58757414 0 58757414 A A G G A G A A A A A A A A A A A A A A
16 chr16_58761362 0 58761362 T T T T T T T T A T T T T T T T T T T T
16 chr16_58763209 0 58763209 T T T T T T T T G G G G T T T T T T G G
16 chr16_58766049 0 58766049 C C A C C C C C C C C C C C C C C C C C
16 chr16_58770375 0 58770375 C C C C C T C C C C C C C C C C C C C C
16 chr16_58773630 0 58773630 A A A A A A A A A A A A A A G G A A A A
16 chr16_58778964 0 58778964 C C C C C C C C T T T T C C C C C C T T
16 chr16_58785043 0 58785043 G G G G G G G G G G G G G G A G G G G G
16 chr16_58788497 0 58788497 A A A A A A A A A A A A A A A C A A A A
16 chr16_58802323 0 58802323 C C C C C C C C C G C C C C C C C C C C
16 chr16_58807534 0 58807534 C C C C C C C C T T T T C C C C C C T T
16 chr16_58823540 0 58823540 C C C C C C C C C C C T C C C C C C C C
16 chr16_58823794 0 58823794 A A A A A A A A A A A A T T A A T T A A
16 chr16_58832291 0 58832291 C C C C C G C C C C C C C C C C C C C C
16 chr16_58832706 0 58832706 A G G G G G G G G G G G G G G G G G G G
16 chr16_58841122 0 58841122 C C C G C C C C C C C C C C C C C C C C
16 chr16_58851913 0 58851913 A A A A A A A A C C C C A A A A A A C C
16 chr16_58854768 0 58854768 A A A A A A A A A A A A A A A A T T A A
16 chr16_58867096 0 58867096 T T T T T T T T T T T T T T C C T T T T
16 chr16_58867786 0 58867786 G G T T T T G G G G G G G G G G G G G G
16 chr16_58869459 0 58869459 A A A A A A A A G G G G A A A A A A G G
16 chr16_58871005 0 58871005 G G G G G G G G A A A A G G G G G G A A
16 chr16_58877494 0 58877494 T T T T T T T T T T T T T T C C T T T T
16 chr16_58880235 0 58880235 T T T T T T T T G G G G T T T T T T G G
16 chr16_58884741 0 58884741 C C C C C C C C C C C C C C C G C C C C
16 chr16_58885813 0 58885813 G G G G G G G G G G G G A G G G G G G G
16 chr16_58888427 0 58888427 T T T T T T T T T T T T C C C C C C T T
16 chr16_58892914 0 58892914 C G C C C C C C C C C C C C C C C C C C
16 chr16_58895493 0 58895493 T T T T T T T T T T T T T T C C T T T T
16 chr16_58900990 0 58900990 C C C C C T C C C C C C C C C C C C C C
16 chr16_58901945 0 58901945 C C T T T T C C T T T T T T T T T T T T
16 chr16_58911290 0 58911290 T T T T T T T T G G G G T T T T T T G G
16 chr16_58912418 0 58912418 C C G G C C C C C C C C C C C C C C C C
16 chr16_58912838 0 58912838 A A A A A A A A A A A A A A A A A C A A
16 chr16_58915928 0 58915928 A A A A A A A A G G G G A A A A A A G G
16 chr16_58919853 0 58919853 G G G G G G G G G G G G G G A A G G G G
16 chr16_58928687 0 58928687 A A A A A A A A C C C C A A A A A A C C
16 chr16_58932193 0 58932193 T T T T T T T T G G G G T T T T T T G G
16 chr16_58934266 0 58934266 A A A A A A A A G G G G A A A A A A G G
16 chr16_58944122 0 58944122 G G G G G G G G G G G G G G A G G G G G
16 chr16_58949089 0 58949089 G G A A A A G G A A A A A A A A A A A A
16 chr16_58951937 0 58951937 T T T T T T T T T T A T T T T T T T T T
16 chr16_58958767 0 58958767 C C C C C C C C G G G G C C C C C C G G
16 chr16_58958934 0 58958934 C C C C C C C C C C A C C C C C C C C C
16 chr16_58961370 0 58961370 C C C C C C C C T T T T C C C C C C T T
16 chr16_58965753 0 58965753 C C G G G G C C G G G G G G G G G G G G
16 chr16_58968350 0 58968350 C C C C C C C C A A A A C C C C C C A A
16 chr16_58969138 0 58969138 T T C C C C T T C C C C C C C C C C C C
16 chr16_58981888 0 58981888 C C C C C T C C C C C C C C C C C C C C
16 chr16_58986517 0 58986517 G G C C C C G G C C C C C C C C C C C C
16 chr16_58986817 0 58986817 C T C C C C C C C C C C C C C C C C C C
16 chr16_58987472 0 58987472 T T G T G T T T T T T T T T T T T T T T
16 chr16_58989851 0 58989851 C C C C C C C C C C C C T T C C C C C C
16 chr16_58990190 0 58990190 G G G G G G G G C G G G G G G G G G G G
16 chr16_58995811 0 58995811 G G G G G G G G A G G G G G G G G G G G
16 chr16_59009640 0 59009640 C C C C C C C C T T T T C C C C C C T T
16 chr16_59016643 0 59016643 G G G G G G G G G G G G G G G G C G G G
16 chr16_59023799 0 59023799 G G A G G G G G G G G G G G G G G G G G
16 chr16_59032290 0 59032290 G G G G G G G G G G G G G G C C G G G G
16 chr16_59046316 0 59046316 T T T T T T T T T T T T T T T T C C T T
16 chr16_59056220 0 59056220 A A A A A A A A C C C C A A A A A A C C
16 chr16_59056443 0 59056443 C T T T T T C T T T T T T T T T T T T T
16 chr16_59061005 0 59061005 T T T T T T T T C C C C T T T T T T C C
16 chr16_59074985 0 59074985 A A A A A A A A A A A A A A T T A A A A
16 chr16_59077371 0 59077371 C C C C C T C C C C C C C C C C C C C C
16 chr16_59089082 0 59089082 T T T T T T T T G G G G T T T T T T G G
16 chr16_59103031 0 59103031 G G G G G G G G G G G G G T G G G G G G
16 chr16_59107822 0 59107822 T T T T T T T T T T T T T T T T G T T T
16 chr16_59114550 0 59114550 G G G G G G G G A A A A G G G G G G A A
16 chr16_59115963 0 59115963 T T T T T T T T T T T T C T T T T T T T
16 chr16_59121273 0 59121273 T T T T T T T T G G G G T T T T T T G G
16 chr16_59121872 0 59121872 G G G G G G G G G G G G G G G G A G G G
16 chr16_59123740 0 59123740 T T T T T T T T C C C C T T T T T T C C
16 chr16_59127124 0 59127124 C C C C C C C C G G G G C C C C C C G G
16 chr16_59138246 0 59138246 G G G G G G G G C C C C G G G G G G C C
16 chr16_59141359 0 59141359 A A A A A A A A C C C C A A A A A A C C
16 chr16_59146587 0 59146587 A A A A A A A A C C C C A A A A A A C C
16 chr16_59153199 0 59153199 C C C C C C C C G G G G C C C C C C G G
16 chr16_59167037 0 59167037 G G G G G G G G T T T T G G G G G G T T
16 chr16_59170287 0 59170287 C C C C C C C C T T T T C C C C C C T T
16 chr16_59174338 0 59174338 C C C C C C C C C C C C C C C T C C C C
16 chr16_59174904 0 59174904 A A A A A A A A A A A A G G G G G G A A
16 chr16_59177330 0 59177330 G G G G G G G G A A A A G G G G G G A A
16 chr16_59179382 0 59179382 G G G G G G G G C G C G G G G G G G G G
16 chr16_59186105 0 59186105 G G G G G G G G G G C G G G G G G G G G
16 chr16_59188928 0 59188928 G G G G G G G G A G G G G G G G A A A A
16 chr16_59193291 0 59193291 A A A A A A A A A A A A A T A A A A A A
16 chr16_59198229 0 59198229 G G G G G G G G A A A A G G G G G G A A
16 chr16_59198812 0 59198812 C C C C C C C C C C C T C C C C C C C C
16 chr16_59202929 0 59202929 C C C C C C C C C C C C G G C C C C C C
16 chr16_59203767 0 59203767 G G G G G G G G G G A A G G G G G G G G
16 chr16_59208367 0 59208367 C C C T C C C C C C C C C C C C C C C C
16 chr16_59208512 0 59208512 C C C C C C C C T T T T C C C C C C T T
16 chr16_59210441 0 59210441 T T C T C C T T C C C C C C C C C C T T
16 chr16_59215615 0 59215615 C C C C C C C C A A A A C C C C C C A A
16 chr16_59216023 0 59216023 G G C C G G G G G G G G G G G G G G G G
16 chr16_59216130 0 59216130 A A A A A A A A G G G G A A A A A A G G
16 chr16_59225290 0 59225290 C C T T T T C C C C C C C C C C C C C C
16 chr16_59225854 0 59225854 G T G G G G G T G G G G G G G G G G G G
16 chr16_59229725 0 59229725 T T T T T T T T T T T T T T T T C C T T
16 chr16_59235188 0 59235188 C C C C C C C T C C C C C C C C C C C C
16 chr16_59236847 0 59236847 G G G G G G G G A G G G G G G G G G G G
16 chr16_59237717 0 59237717 G G G G G G G G C G C G G G G G G G G G
16 chr16_59239237 0 59239237 T T T T T T T T C C C C T T T T T T C C
16 chr16_59239620 0 59239620 A A G G G G A A G G G G G G G G G G G G
16 chr16_59241199 0 59241199 C C C C C C C C C C T T C C C C C C C C
16 chr16_59241920 0 59241920 T T T T T T T T G G G G T T T T T T G G
16 chr16_59248708 0 59248708 G G G G G G G G G G G G A A G G A A G G
16 chr16_59251763 0 59251763 A A A A A A A A A G G G A A A A A A G G
16 chr16_59251892 0 59251892 C C G G C C C C G G G G G G G G G G G G
16 chr16_59255136 0 59255136 A A A A A A A A G G A A A A A A A A A A
16 chr16_59259969 0 59259969 A A A A A A A G A A A A A A A A A A A A
16 chr16_59260164 0 59260164 A A A A A A A A A A A A A A A A T T A A
16 chr16_59272449 0 59272449 G G G G G G G G A A A A G G G G G G A A
16 chr16_59273543 0 59273543 T T T T C C T T T T T T T T T T T T T T
16 chr16_59289818 0 59289818 T T T T T T T T T T T T C T T T T T T T
16 chr16_59300150 0 59300150 C C C C C C C C T T T T C C C C C C T T
16 chr16_59304750 0 59304750 G G G G G G G G A A G G G G G G G G G G
16 chr16_59312608 0 59312608 C C C C C C C C T T T T C C C C C C T T
16 chr16_59313314 0 59313314 T T T T T T T T T T T T A A T T T T T T
16 chr16_59320405 0 59320405 G G G G G G G G G G G G C G G G G G G G
16 chr16_59332190 0 59332190 T T T T T T T T T T T T T T T T G T T T
16 chr16_59340459 0 59340459 T T T T T T T T C T T T T T T T T T T T
16 chr16_59342787 0 59342787 T T T T T T T T T T T T C T T T T T T T
16 chr16_59343412 0 59343412 C C C C C C C C C C C C C C T T C C C C
16 chr16_59352765 0 59352765 G G G G G G G T G G G G G G G G G G G G
16 chr16_59367997 0 59367997 T T T T T T T T T T T T C T T T T T T T
16 chr16_59369324 0 59369324 A A A A A A A A A A A A A C A A A A A A
16 chr16_59376823 0 59376823 T T T T T T T T C C C T T T T T T T T T
16 chr16_59377217 0 59377217 A A A A G G A A A A A A A A A A A A A A
16 chr16_59394252 0 59394252 C C A A A A C C A A A A A A A A A A A A
16 chr16_59397477 0 59397477 G G G G G G A G G G G G G G G G G G G G
16 chr16_59412494 0 59412494 A A A A A A A A C C C C C C C C C C C C
16 chr16_59413690 0 59413690 C C C C C C C T T T T T T T T T T T T T
16 chr16_59415320 0 59415320 C C C C C C C C C C C C C C T T C C C C
16 chr16_59415877 0 59415877 C T T T T T T T T T T T T T T T T T T T
16 chr16_59416444 0 59416444 T T T T T T T T C T T T T T T T T T T T
16 chr16_59417427 0 59417427 A A A A A A A A A A A A A A A A G G A A
16 chr16_59424052 0 59424052 C C C C C C C C T T T T C C C C C C T T
16 chr16_59430117 0 59430117 G G G G G G G G C C C C G G G G G G C C
16 chr16_59431171 0 59431171 G G G G G G G G A A A A G G A A G G A A
16 chr16_59435291 0 59435291 C C C C T T C C C C C C C C C C C C C C
16 chr16_59436277 0 59436277 C C C C C C C C C G G G C C C C C C C C
16 chr16_59437357 0 59437357 C C T T C C C C C C C C C C C C C C C C
16 chr16_59455131 0 59455131 C C C C C C C C G G G G C C C C C C G G
16 chr16_59460644 0 59460644 T T C C T T T T T T T T T T T T T T T T
16 chr16_59475236 0 59475236 T T C C C C T T C C C C C C C C C C C C
16 chr16_59477319 0 59477319 C C C C C C C C T T T T C C C C C C T T
16 chr16_59478693 0 59478693 C C C C C C C C T T T T C C C C C C T T
16 chr16_59499621 0 59499621 T T T T T T T T A A A A T T T T T T A A
16 chr16_59499697 0 59499697 A A A A T T A A A A A A A A A A A A A A
16 chr16_59512669 0 59512669 T T A A T T T T T T T T T T T T T T T T
16 chr16_59518665 0 59518665 A A A A A A A A A A A A A G A A A A A A
16 chr16_59519197 0 59519197 G G G G G G C G G G G G G G G G G G G G
16 chr16_59526572 0 59526572 T T T T T T T T C C C C T T T T T T C C
16 chr16_59554640 0 59554640 C C C C C C C C T T T T C C C C C C T T
16 chr16_59564754 0 59564754 C C T T C C C C C C C C C C C C C C C C
16 chr16_59565934 0 59565934 T T T T T T T T G G G G T T T T T T G G
16 chr16_59578858 0 59578858 C C C C C C C C G G G G C C C C C C G G
16 chr16_59593253 0 59593253 T T T T T T T T T T T T T T T T A T T T
16 chr16_59594321 0 59594321 G G G G A A G G G G G G G G G G G G G G
16 chr16_59594762 0 59594762 A A A A G G A A A A A A A A A A A A A A
16 chr16_59611881 0 59611881 T T T T T T T T C C C C T T T T T T C C
16 chr16_59626812 0 59626812 T T C T T T T T T T T T T T T T T T T T
16 chr16_59634462 0 59634462 C C C C C C C C G G G G C C C C C C G G
16 chr16_59636656 0 59636656 G G G G G G G G T T T T G G G G G G T T
16 chr16_59636885 0 59636885 A A G G A A A A A A A A A A A A A A A A
16 chr16_59641827 0 59641827 T T T T T T T T C C C C T T T T T T C C
16 chr16_59652212 0 59652212 C C C C C C C C C C C C C T C C C C C C
16 chr16_59658417 0 59658417 C C C C C C C C C C C C C C T T C C C C
16 chr16_59662100 0 59662100 A A A A A A A A A G A A A A A A A A A A
16 chr16_59663790 0 59663790 G G A A A A G G A A A A A A A A A A A A
16 chr16_59666491 0 59666491 A A A A A A A A C C C C A A A A A A C C
16 chr16_59672161 0 59672161 T T T T T T T T A A A A T T T T T T A A
16 chr16_59672908 0 59672908 C C C C C C C T C C C C C C C C C C T T
16 chr16_59679209 0 59679209 G G G G G G G G A A A A G G G G G G A A
16 chr16_59684666 0 59684666 C C A A A A A C A A A A A A A A A A A A
16 chr16_59685271 0 59685271 A A A A A A A A G G G G A A A A A A G G
16 chr16_59685611 0 59685611 C T C C C C C C C C C C C C C C C C C C
16 chr16_59704720 0 59704720 G G G G G G G G G G G G A A G G G G G G
16 chr16_59705910 0 59705910 A A A A A A A A G G G G A A A A A A G G
16 chr16_59712496 0 59712496 G G G G G G G G G G G G G T G G G G G G
16 chr16_59718881 0 59718881 T T T T T T T T C C C C T T T T T T C C
16 chr16_59722664 0 59722664 G G C C C C G G G G G G C C C C C C G G
16 chr16_59734658 0 59734658 A A A A A A A A A A A A A A A A A C A A
16 chr16_59751417 0 59751417 G G G G G G G G G G G G C G G G G G G G
16 chr16_59753123 0 59753123 G G G G G G G G G G G G A G G G G G G G
16 chr16_59754043 0 59754043 C C C C C C C C A A A A A A A A A A A A
16 chr16_59757536 0 59757536 C C C C C C C C C C C C C C C C G G C C
16 chr16_59757687 0 59757687 G G G G G G G G G G G G A G G G G G G G
16 chr16_59758876 0 59758876 A A G G G G A A G G G G A A A A A A G G
16 chr16_59759310 0 59759310 T T T T T T T T T T T T T T T T G T T T
16 chr16_59761484 0 59761484 T T T T T T T T C C C C T T T T T T C C
16 chr16_59767377 0 59767377 A A A A A A A A G G G G A A A A A A A A
16 chr16_59771580 0 59771580 G G A A A A A A G G G G G G G G G G G G
16 chr16_59776086 0 59776086 T T T T T T T T C C C C T T T T T T C C
16 chr16_59777412 0 59777412 C C C C C C C C T T T T T T T T T T T T
16 chr16_59779524 0 59779524 C C C C C C C C T T T T T T T T T T T T
16 chr16_59779941 0 59779941 C C C C T T C C C C C C C C C C C C C C
16 chr16_59781231 0 59781231 C C C C C C C C C C C C A A C C C C C C
16 chr16_59789975 0 59789975 A A A A A A A A A G A A A A A A A A A A
16 chr16_59791097 0 59791097 A A A A A A A A A A A A C C C C A A A A
16 chr16_59792536 0 59792536 A T A A A A A A A A A A A A A A A A A A
16 chr16_59795629 0 59795629 A A A A A A A A A A A A A G A A A A A A
16 chr16_59796008 0 59796008 C C C C T T C C C C C C C C C C C C C C
16 chr16_59797568 0 59797568 G G C C G G G G G G G G G G G G G G G G
16 chr16_59807943 0 59807943 A A A A A A A A G G G G A A A A A A G G
16 chr16_59811878 0 59811878 T T T T T T T T C C C C T T T T T T C C
16 chr16_59812674 0 59812674 A A A A A A A A G G G G A A A A A A G G
16 chr16_59812752 0 59812752 G G G G G G G G C C C C G G G G G G C C
16 chr16_59819002 0 59819002 A T T T T T T T T T T T T T T T T T T T
16 chr16_59825847 0 59825847 T T T T T T T T C C C C T T T T T T C C
16 chr16_59830798 0 59830798 C C C C C C C C C C C C C C C T T T C C
16 chr16_59834962 0 59834962 A A A A A A A A A A A A A A A T A A A A
16 chr16_59837274 0 59837274 T T T T T T T T C C C T T T T T T T C C
16 chr16_59844058 0 59844058 A A A A A A A A A A A A A A A A G G A A
16 chr16_59850651 0 59850651 A A C C A A A A A A A A A A A A A A A A
16 chr16_59853645 0 59853645 C C A C C C C C C C C C C C C C C C C C
16 chr16_59860641 0 59860641 A A A T T T A A A A A A A A A A A A A A
16 chr16_59861566 0 59861566 T T C C C C T T C C C C C C C C C C C C
16 chr16_59875388 0 59875388 G G G G G G G G G G G G T T T T T T G G
16 chr16_59887870 0 59887870 G G G G G G G G G G G G G G A G G G G G
16 chr16_59895669 0 59895669 T T C C C C T T T T T T T T T T T T T T
16 chr16_59895825 0 59895825 C C C C C C C C A A A A C C C C C C A A
16 chr16_59903636 0 59903636 A A A A A A A A G G G G A A A A A A G G
16 chr16_59905296 0 59905296 C C C C C C C C T T T T C C C C C C T T
16 chr16_59909244 0 59909244 G G T T T T G G G G G G G G G G G G G G
16 chr16_59914029 0 59914029 A A A A A A A A T T T T A A A A A A T T
16 chr16_59922704 0 59922704 C C C C C C C C C C C C C C T T C C C C
16 chr16_59931741 0 59931741 T T T T T T T T G G G G T T T T T T G G
16 chr16_59934493 0 59934493 G G T T T T G G G G G G G G G G G G G G
16 chr16_59938029 0 59938029 T T T T T T T T C C C C T T T T T T C C
16 chr16_59938632 0 59938632 T T T T T T G T T T T T T T T T T T T T
16 chr16_59951451 0 59951451 T T T T T T T T G G G G T T T T T T G G
16 chr16_59956220 0 59956220 C T T T T T T T T T T T T T T T T T T T
16 chr16_59958969 0 59958969 T T T T T T T T T T T T C C T T T T T T
16 chr16_60000870 0 60000870 C C C C C C C C C G C G C C C C C C C C
16 chr16_60000929 0 60000929 T T C T T T T T T T T T T T T T T T T T
16 chr16_60001161 0 60001161 A C C C C C A A C C C C C C C C C C C C
16 chr16_60002149 0 60002149 A A A A A A A A A A A A A G A A A A A A
16 chr16_60005342 0 60005342 G G G G G G G G G G G G T T G G G G G G
16 chr16_60010820 0 60010820 C C C C C C C C G G G G C C C C C C G G
16 chr16_60016269 0 60016269 G G G G G G G G G G G G G G A G G G G G
16 chr16_60018557 0 60018557 T T C C C C T T T T T T C C C C C C T T
16 chr16_60023743 0 60023743 G G A A G G G G G G G G G G G G G G G G
16 chr16_60023962 0 60023962 C C C C C C C C T T T T C C C C C C T T
16 chr16_60026799 0 60026799 A A A A A A A A A G A A A A A A A A A A
16 chr16_60028164 0 60028164 G G G G G G G G G G G G G G G G A G G G
16 chr16_60031854 0 60031854 G G G G G G G G A A A A G G G G G G A A
16 chr16_60034606 0 60034606 A A A A A A A A A A A A A G A A A A A A
16 chr16_60041773 0 60041773 G G G G G G G G A A A A G G G G G G A A
16 chr16_60046240 0 60046240 T T T T T T T T C C C C T T T T T T C C
16 chr16_60051333 0 60051333 A A A A A A A A A A A A A A A C A A A A
16 chr16_60051634 0 60051634 C C C C C C C C A A A A C C C C C C A A
16 chr16_60058066 0 60058066 G G G G G G G G G G G G G G G T G G G G
16 chr16_60059988 0 60059988 C C C C C C C C T T T T C C C C C C T T
16 chr16_60062222 0 60062222 G G A G G G G G G G G G G G G G G G G G
16 chr16_60066680 0 60066680 A A A A A A A A C C C C A A A A A A C C
16 chr16_60070412 0 60070412 T T T T T T T T T T T T T T T T A A T T
16 chr16_60073437 0 60073437 G G A G G G G G G G G G G G G G G G G G
16 chr16_60073478 0 60073478 G G G G G G G G T T T T G G G G G G T T
16 chr16_60074812 0 60074812 C C A A A A A A A A A A A A A A A A A A
16 chr16_60081117 0 60081117 G G G G G G G G T T T T G G G G G G T T
16 chr16_60084835 0 60084835 C C C C C C C C C C C C C C A C C C C C
16 chr16_60087285 0 60087285 T T T T T T T T G T G T T T T T T T T T
16 chr16_60093416 0 60093416 C C C T C C C C C C C C C C C C C C C C
16 chr16_60096426 0 60096426 T T T T T T T T A A A A T T T T T T A A
16 chr16_60097362 0 60097362 A A A A A A A A T T T T A A A A A A T T
16 chr16_60101627 0 60101627 C C C C C C C C A C A C C C C C C C C C
16 chr16_60112440 0 60112440 A A A A A A A A G G G G A A A A A A G G
16 chr16_60114570 0 60114570 G G G G G G G G G G G G G G G G C C G G
16 chr16_60124544 0 60124544 C C C C C C C C G G C G C C C C C C G G
16 chr16_60125485 0 60125485 C C C C T T C C C C C C C C C C C C C C
16 chr16_60128756 0 60128756 T T T T T T G T T T T T T T T T T T T T
16 chr16_60131074 0 60131074 C C A A A A C C A A A A A A A A A A A A
16 chr16_60131719 0 60131719 G G G G G G G G G G G T G T G G G G T T
16 chr16_60142285 0 60142285 G G C C C C G G C C C C C C C C C C C C
16 chr16_60142533 0 60142533 C C C C C C C C T T T T C C C C C C T T
16 chr16_60143066 0 60143066 T T T T T T T T C C C C T T T T T T C C
16 chr16_60147888 0 60147888 C C C C C C C C C C C C C C C T C C C C
16 chr16_60156724 0 60156724 C C C C C C C C C C C C C C A C C C C C
16 chr16_60160153 0 60160153 T T T T T T T T T T T T T T T T C C T T
16 chr16_60160174 0 60160174 T T T T G G T T T T T T T T T T T T T T
16 chr16_60161670 0 60161670 A A A A A A A A A A A A A A A A A T A A
16 chr16_60164531 0 60164531 T T T T T T T T C T T T T T T T T T T T
16 chr16_60164587 0 60164587 A A A A A A A A A A A A A A A A A G A A
16 chr16_60169240 0 60169240 C C C T C C C C C C C C C C C C C C C C
16 chr16_60173266 0 60173266 C C C C C C C C C C C C A C C C C C C C
16 chr16_60175931 0 60175931 C C C C C C C C C C C T C C C C C C C C
16 chr16_60177049 0 60177049 C C C G G G C C C C C C C C C C C C C C
16 chr16_60181175 0 60181175 C G G G G G G G G G G G G G G G G G G G
16 chr16_60193587 0 60193587 A A A A A A A A A A A A A A A A C C A A
16 chr16_60202013 0 60202013 C C C C C C C C T T T T C C C C C C T T
16 chr16_60209171 0 60209171 A A A A A A A A A A A A A A A A A G A A
16 chr16_60212610 0 60212610 T T T T T T T T T T T T G T G G T T T T
16 chr16_60225847 0 60225847 G G G G G G G G T T T T T T T T T T T T
16 chr16_60232877 0 60232877 G G G G G G G G A A A A G G G G G G A A
16 chr16_60237720 0 60237720 A A A A A A T T A A A A A A A A A A A A
16 chr16_60242757 0 60242757 G G G G G G G G A G A G G G G G G G G G
16 chr16_60243369 0 60243369 T T T T T T T T T T T T T T C C T T T T
16 chr16_60245379 0 60245379 T T T T T T T T T T G T T T T T T T T T
16 chr16_60246978 0 60246978 G G G G G G G G G G G G A G G G G G G G
16 chr16_60247758 0 60247758 A A A A A A A A A A A A A G A A A A A A
16 chr16_60259517 0 60259517 A A G G G G A A A A A A G G G G G G A A
16 chr16_60274023 0 60274023 G G G G G G G G A A A A G G G G G G A A
16 chr16_60281391 0 60281391 A A A A A A A A G G G G A A A A A A G G
16 chr16_60292017 0 60292017 T T C C C C T T T T T T C C C C C C T T
16 chr16_60294108 0 60294108 C C C C C C C C C C C C C C A A C C C C
16 chr16_60300938 0 60300938 A A A A A A A A A A A A A G A A A A A A
16 chr16_60303681 0 60303681 C C C G C C C C C C C C C C C C C C C C
16 chr16_60305317 0 60305317 G G A G G G G G G G G G G G G G G G G G
16 chr16_60308759 0 60308759 G G G G G G G G A A A G G G G G G G A A
16 chr16_60309571 0 60309571 A A A A A A G G A A A A A A A A A A A A
16 chr16_60310350 0 60310350 G G G G G G G G A A A G G G G G G G A A
16 chr16_60316460 0 60316460 C C C C C C A A C C C C C C C C C C C C
16 chr16_60328608 0 60328608 C C C C C C C C G G G G C C C C C C G G
16 chr16_60328918 0 60328918 C C C C T T C C T T T T C C C C C C T T
16 chr16_60342311 0 60342311 G G G G G G G G G G G G G G G G A A G G
16 chr16_60343669 0 60343669 A A A A A A A A G G G G A A A A A A G G
16 chr16_60344250 0 60344250 A C C C C C C C C C C C C C C C C C C C
16 chr16_60344787 0 60344787 A A A G A A A A A A A A A A A A A A A A
16 chr16_60350245 0 60350245 A A A A A A A A A A A A A A A G A A A A
16 chr16_60351426 0 60351426 A A A G A A A A A A A A A A A A A A A A
16 chr16_60351862 0 60351862 T T T T T T T T T T C T T T T T T T T T
16 chr16_60354613 0 60354613 C C C C C C C C C C C C G G C C C C C C
16 chr16_60355230 0 60355230 A A A A A A A A A G A A A A A A A A A A
16 chr16_60356303 0 60356303 A A A A A A A A A A A A A G A A A A A A
16 chr16_60362512 0 60362512 A T A A A A A A A A A A A A A A A A A A
16 chr16_60363005 0 60363005 A A A G A A A A A A A A A A A A A A A A
16 chr16_60363496 0 60363496 C C C C T T C C C C C C C C C C C C C C
16 chr16_60365851 0 60365851 C T T T T T T T T T T T T T T T T T T T
16 chr16_60367052 0 60367052 C C C C C C C C G G G G C C C C C C G G
16 chr16_60367325 0 60367325 G G G G A A G G G G G G G G G G G G G G
16 chr16_60369018 0 60369018 G G G G G G G G T T T T G G G G G G T T
16 chr16_60370464 0 60370464 T T G G G G T T T T T T T T T T T T T T
16 chr16_60374314 0 60374314 C C C T C C C C C C C C C C C C C C C C
16 chr16_60374748 0 60374748 G G G G T T G G G G G G G G G G G G G G
16 chr16_60376590 0 60376590 G G G G G G G G G G A G G G G G G G G G
16 chr16_60381711 0 60381711 T T T T T T C T T T T T T T T T T T T T
16 chr16_60390640 0 60390640 A A A G A A A A A A A A A A A A A A A A
16 chr16_60397644 0 60397644 G G G G G G G G G G G G G G G G A A G G
16 chr16_60400946 0 60400946 A A A A A A A A G G G G A A A A A A G G
16 chr16_60401627 0 60401627 G G A A G G G G G G G G G G G G G G G G
16 chr16_60412281 0 60412281 G G G G G G G G G G G G G G A G G G G G
16 chr16_60419920 0 60419920 A A A A A A A A A T A A A A A A A A A A
16 chr16_60433361 0 60433361 C C C C C C C C C T C C C C C C C C C C
16 chr16_60436808 0 60436808 G G G G G G G G G G A G G G G G G G G G
16 chr16_60448202 0 60448202 G G G G G G G G C G G G G G G G G G G G
16 chr16_60450942 0 60450942 C C C C C C C C T T T T C C C C C C T T
16 chr16_60454301 0 60454301 A A A A A A A A A A A A A G A A A A A A
16 chr16_60457423 0 60457423 G G G G G G G G G G G G A G G G G G G G
16 chr16_60468843 0 60468843 A G G G G G G G G G G G G G G G G G G G
16 chr16_60476300 0 60476300 C C C C C C C C T T T T C C C C C C T T
16 chr16_60485162 0 60485162 C C C C C C C C C G C C C C C C C C C C
16 chr16_60488155 0 60488155 T T T T T T T T C C C C T T T T T T C C
16 chr16_60496426 0 60496426 A G A A A A A G A A A A A A A A A A A A
16 chr16_60499744 0 60499744 T T T T T T T T G G G G T T T T T T G G
16 chr16_60503267 0 60503267 A A A A A A A A G G G G A A A A A A G G
16 chr16_60503299 0 60503299 A A A A A A A A G G G G A A A A A A G G
16 chr16_60510265 0 60510265 A G A A A A A G A A A A A A A A A A A A
16 chr16_60516850 0 60516850 A A A C A A A A A A A A A A A A A A A A
16 chr16_60526683 0 60526683 A A A A A A A A A A A A A G A A A A A A
16 chr16_60527143 0 60527143 G G G G G G G G A G G G G G G G G G G G
16 chr16_60530997 0 60530997 A A T T T T A A T T T T T T T T T T T T
16 chr16_60543887 0 60543887 T T C T C C T T T T T T T T T T T T T T
16 chr16_60548566 0 60548566 A A A A A A A A G G G G A A A A A A G G
16 chr16_60554799 0 60554799 C C C C C C C G C C C C C C C C C C C C
16 chr16_60564001 0 60564001 C C C C C C C C T T C C C C C C C C C C
16 chr16_60565994 0 60565994 G G G G G G G G G G C G G G G G G G G G
16 chr16_60566534 0 60566534 G T T T T T T T T T T T T T T T T T T T
16 chr16_60574039 0 60574039 A A A T A A A A A A A A A A A A A A A A
16 chr16_60578895 0 60578895 G G G G G G G G G G G G G T G G G G G G
16 chr16_60584867 0 60584867 G G G G G G G G A A A A G G G G G G A A
16 chr16_60595167 0 60595167 A G A A A A A A G G G G A A A A A A G G
16 chr16_60601970 0 60601970 G G A A G G G G G G G G G G G G G G G G
16 chr16_60606796 0 60606796 A A A A A A A A A A A A A G A A A A A A
16 chr16_60613901 0 60613901 T T T T T T T T T T C T T T T T T T T T
16 chr16_60622866 0 60622866 G G G G G G G G C C C C G G G G G G C C
16 chr16_60629905 0 60629905 G G G G G G G G C C C C G G G G G G C C
16 chr16_60635061 0 60635061 T T T T T T T T T T T T A T T T T T T T
16 chr16_60641319 0 60641319 T T T T T T T T C C C C T T T T T T C C
16 chr16_60642881 0 60642881 A A A A A A A A A A A G A A A A A A A A
16 chr16_60646605 0 60646605 T T T T T T T T G G G G T T T T T T G G
16 chr16_60648791 0 60648791 G G G G G G G G T T T T G G G G G G T T
16 chr16_60663257 0 60663257 A A A T T T A A A A A A A A A A A A A A
16 chr16_60681741 0 60681741 C T T T T T T T T T T T T T T T T T T T
16 chr16_60687837 0 60687837 A A A A A A A T A A A A A A A A A A A A
16 chr16_60690005 0 60690005 C C C G G G C C C C C C C C C C C C C C
16 chr16_60693357 0 60693357 G G G G G G G G A A A A G G G G G G A A
16 chr16_60693478 0 60693478 C C C C C C C C A A A A C C C C C C A A
16 chr16_60697628 0 60697628 T T T T T T T T C C C C T T T T T T C C
16 chr16_60718141 0 60718141 G G G G G G G G G T G G G G G G G G G G
16 chr16_60719612 0 60719612 T T T T T T T T T T T T T T A T T T T T
16 chr16_60720043 0 60720043 C C C C C C C C G G G G C C C C C C G G
16 chr16_60724285 0 60724285 C C C C C C C C T T T T C C C C C C T T
16 chr16_60741314 0 60741314 C C C C T T C C C C C C C C C C C C C C
16 chr16_60748539 0 60748539 C C C C C C C C G G G G C C C C C C G G
16 chr16_60748735 0 60748735 C C C C C C C C A A A A C C C C C C A A
16 chr16_60749014 0 60749014 C C C C C C C C C C C C C T C C C C C C
16 chr16_60755735 0 60755735 G G A G G G G G G G G G G G G G G G G G
16 chr16_60755739 0 60755739 C C G G C C C C C C C C C C C C C C C C
16 chr16_60760162 0 60760162 A A A A A A A A G G G G A A A A A A G G
16 chr16_60762201 0 60762201 T T C C T T T T T T T T T T T T T T T T
16 chr16_60763659 0 60763659 A A C C C C A A A A A A A A A A A A A A
16 chr16_60763781 0 60763781 G G G G A A G G G G G G G G G G G G G G
16 chr16_60763805 0 60763805 G G G G G G G G G G G G C G G G G G G G
16 chr16_60770384 0 60770384 C C C C C C C C C C C C C C T T C C C C
16 chr16_60773220 0 60773220 C C C C C C C C C C C C C C C C C T C C
16 chr16_60783521 0 60783521 G G G G G G G G A G G G G G G G G G G G
16 chr16_60784170 0 60784170 A G G G G G G G G G G G G G G G G G G G
16 chr16_60792256 0 60792256 C C C C C C C C G G G G C C C C C C G G
16 chr16_60794052 0 60794052 G G C C G G G G G G G G G G G G G G G G
16 chr16_60794824 0 60794824 A A G G A A A A A A A A A A A A A A A A
16 chr16_60795703 0 60795703 G G A G G G G G G G G G G G G G G G G G
16 chr16_60797964 0 60797964 A A A A G G A A A A A A A A A A A A A A
16 chr16_60798151 0 60798151 C C C C C C C C C C C C C C C T C C C C
16 chr16_60806040 0 60806040 G G G G G G G G A A A A G G G G G G A A
16 chr16_60808180 0 60808180 C C C C C C C C C C C C C T C C C C C C
16 chr16_60808470 0 60808470 A A A A A A A A A A A A A G A A A A A A
16 chr16_60809538 0 60809538 T T T T T T T T A A A A T T T T T T A A
16 chr16_60813590 0 60813590 C C A A A A C C A A A A A A A A A A A A
16 chr16_60822078 0 60822078 G G A A A A G G A A A A A A A A A A A A
16 chr16_60835611 0 60835611 C C C C C C C C G G G G C C C C C C G G
16 chr16_60848042 0 60848042 C C C C C C C C C C C C C T C C C C C C
16 chr16_60851934 0 60851934 T T C C C C T T C C C C C C C C C C C C
16 chr16_60857742 0 60857742 C C C T C C C C C C C C C C C C C C C C
16 chr16_60860437 0 60860437 C C C C C C C C G G G G C C C C C C G G
16 chr16_60861142 0 60861142 A A A A A A A A A A A A A G A A A A A A
16 chr16_60861414 0 60861414 C C C C C C C C C C C C C C C T C C C C
16 chr16_60864094 0 60864094 T T T T T T T T T T T T C T T T T T T T
16 chr16_60869668 0 60869668 A A A G A A A A A A A A A A A A A A A A
16 chr16_60869830 0 60869830 C C C C T T C C C C C C C C C C C C C C
16 chr16_60873290 0 60873290 C C A C C C C C C C C C C C C C C C C C
16 chr16_60892130 0 60892130 G G G G G G G G G G G G G T G G G G G G
16 chr16_60892887 0 60892887 C C C C C C C C G G G G C C C C C C G G
16 chr16_60899876 0 60899876 A A A A A A A A A A A G A A A A A A A A
16 chr16_60900142 0 60900142 C C T T T T C C C C C C C C C C C C C C
16 chr16_60916764 0 60916764 G G G G G G A G G G G G G G G G G G G G
16 chr16_60920929 0 60920929 A A A A A A A A G G G G A A A A A A A A
16 chr16_60923088 0 60923088 T T T T T T T T T T C T T T T T T T T T
16 chr16_60924343 0 60924343 C C A A A A C C A A A A A A A A A A A A
16 chr16_60924412 0 60924412 A A A A A A A A G G G G A A A A A A G G
16 chr16_60932944 0 60932944 C C C C C C C C C C C C C C C C T T C C
16 chr16_60937329 0 60937329 G G G G G G G G G G G T G G G G G G G G
16 chr16_60961882 0 60961882 G G G G G G G G T T T T G G G G G G T T
16 chr16_60962828 0 60962828 A A T T T T A A A A A A A A A A A A A A
16 chr16_60963304 0 60963304 G G A A A A G G A A A A A A A A A A A A
16 chr16_60967544 0 60967544 C C C C C C C C T T T T C C C C C C T T
16 chr16_60969004 0 60969004 T T T T T T T T C C C C T T T T T T C C
16 chr16_60971848 0 60971848 C C C C C C C C T T T T C C C C C C T T
16 chr16_60982786 0 60982786 G G G G G G A G G G G G G G G G G G G G
16 chr16_60983286 0 60983286 C C T T C C C C C C C C C C C C C C C C
16 chr16_60986194 0 60986194 G G G G G G G G G G G G G G G G A A G G
16 chr16_60987034 0 60987034 T T T T T T T T T T T T T T T T G T T T
16 chr16_60987255 0 60987255 C C C C C C C C C C C C C C C C T T C C
16 chr16_60993866 0 60993866 A A A A A A A A A A A A A A A A G G A A
16 chr16_61001884 0 61001884 T T T T T T T T T T T T T T G T T T T T
16 chr16_61004978 0 61004978 A A A A A A A A C C C C A A A A A A C C
16 chr16_61006669 0 61006669 C C C C C C C C C C C C C T C C C C C C
16 chr16_61014455 0 61014455 G G G G G G G G G G G G G G G G A A G G
16 chr16_61017628 0 61017628 A A A A A A A A G G G G A A A A A A G G
16 chr16_61020275 0 61020275 A A A A A A A A A A A A A G A A A A A A
16 chr16_61024038 0 61024038 G G G G G G G G A A A A G G G G G G A A
16 chr16_61033661 0 61033661 C C C C C C C C T T T T C C C C C C T T
16 chr16_61036635 0 61036635 A A A A A A A A A A A A A A A T A A A A
16 chr16_61040565 0 61040565 G G G G G G G G G G G G A G G G G G G G
16 chr16_61044594 0 61044594 G G G G G G G G A A A A G G G G G G A A
16 chr16_61046511 0 61046511 T T A T T T T T T T T T T T T T T T T T
16 chr16_61053170 0 61053170 C C C C C C C C C T C T C C C C C C T T
16 chr16_61054208 0 61054208 A A A A A A A A G G G G A A A A A A G G
16 chr16_61055503 0 61055503 C C C C C C T T C C C C C C C C C C C C
16 chr16_61064988 0 61064988 C C C C C C C C T T T T C C C C C C T T
16 chr16_61068497 0 61068497 C C C C C C C C C T C C C C C C C C C C
16 chr16_61068775 0 61068775 A A G G G G A A G G G G G G G G G G G G
16 chr16_61077316 0 61077316 C C T T C C C C C C C C C C C C C C T T
16 chr16_61112523 0 61112523 C C C C C C C C C C C C C C C T C C C C
16 chr16_61120807 0 61120807 C C G G G G C C G G G G G G G G G G G G
16 chr16_61123422 0 61123422 G G G G G G G G G G G G G G A G G G G G
16 chr16_61123688 0 61123688 T T T T T T T T C C C C T T T T T T C C
16 chr16_61132303 0 61132303 C C C C C C C C C C C C C T C C C C C C
16 chr16_61132484 0 61132484 C C C C C C C C C C C C C T C C C C C C
16 chr16_61133922 0 61133922 G G G G G G G G A A A A G G G G G G A A
16 chr16_61134422 0 61134422 G G G G A A G G G G G G A A G G G G G G
16 chr16_61135376 0 61135376 A A G G G G A A A A A A G G G G G G A A
16 chr16_61135511 0 61135511 A A A A A A A A G G G G A A A A A A G G
16 chr16_61137028 0 61137028 G G G G G G G G A A A A G G G G G G A A
16 chr16_61138444 0 61138444 G G G G C C G G G G G G G G G G G G G G
16 chr16_61142963 0 61142963 G G G G G G A G G G G G G G G G G G G G
16 chr16_61146052 0 61146052 G G G G G G G G G G G G G G C C G G G G
16 chr16_61157314 0 61157314 G G G G G G G G G G G G G G G G A G G G
16 chr16_61167275 0 61167275 A A A A A A A A T T T T A A A A A A T T
16 chr16_61169445 0 61169445 T T T T T T T T C C C C T T T T T T C C
16 chr16_61170505 0 61170505 G G G G G G G G A A A A G G G G G G A A
16 chr16_61176782 0 61176782 T T T T T T T T T T T T T T C T T T T T
16 chr16_61183249 0 61183249 C C C C C C C T C C C C C C C C C C C C
16 chr16_61184974 0 61184974 C C C C C C C C C C A C C C C C C C C C
16 chr16_61190663 0 61190663 C C C C C C C C C C C C C T C C C C C C
16 chr16_61191169 0 61191169 C C C T T T C C C C C C C C C C C C C C
16 chr16_61200371 0 61200371 C C C C C C C C T T T T C C C C C C T T
16 chr16_61221564 0 61221564 A A G G G G A A A A A A A A A A A A A A
16 chr16_61226822 0 61226822 C C C C C C G G C C C C C C C C C C C C
16 chr16_61229129 0 61229129 G G G G G G G G A A A A G G G G G G A A
16 chr16_61232351 0 61232351 T T T T T T T T C C C C T T T T T T C C
16 chr16_61242441 0 61242441 A A A A A A A A A A A A A G A A A A A A
16 chr16_61247743 0 61247743 G T G G G G G G G G G G G G G G G G G G
16 chr16_61248397 0 61248397 G G G G G G G G G G G G A G G G G G G G
16 chr16_61251085 0 61251085 T T T T T T T T C T T T T T T T T T T T
16 chr16_61259687 0 61259687 T T T T T T T T T T T T T T T T C C T T
16 chr16_61277001 0 61277001 C C C C C C C C C C C C C T C C C C C C
16 chr16_61277889 0 61277889 A A A A A A A A C C C C A A A A A A C C
16 chr16_61283211 0 61283211 T T C C C C C T C C C C C C C C C C C C
16 chr16_61289594 0 61289594 T T T T C C T T T T T T T T T T T T T T
16 chr16_61311426 0 61311426 A A A A A A A A A A A A A A A G A A A A
16 chr16_61311562 0 61311562 G G G G G G G G G G G G A G G G G G G G
16 chr16_61312552 0 61312552 T T T T T T T T C C C C T T T T T T C C
16 chr16_61314465 0 61314465 C C A C C C C C C C C C C C C C C C C C
16 chr16_61328733 0 61328733 A G G G G G G G G G G G G G G G G G G G
16 chr16_61330808 0 61330808 A A A A A A A A G G G G A A A A A A G G
16 chr16_61337773 0 61337773 T T C C T T T T T T T T C C C C C C T T
16 chr16_61363519 0 61363519 T T T T T T T T C C C C T T T T T T C C
16 chr16_61365185 0 61365185 T T T T T T T T C C C T T T T T T T C C
16 chr16_61368336 0 61368336 A A A A A T A A A A A A A A A A A A A A
16 chr16_61374776 0 61374776 T T T T T T T T G G T T T T T T T T T T
16 chr16_61383024 0 61383024 A A A A A A A A A A A A A G A A A A A A
16 chr16_61384141 0 61384141 T T T T C T T T T T T T T T T T T T T T
16 chr16_61387744 0 61387744 G G G G G G G G G G G G A A G G G G G G
16 chr16_61390932 0 61390932 A A A A A A A A G G G G A A A A A A G G
16 chr16_61396712 0 61396712 G G A A G G G G G G G G G G G G G G G G
16 chr16_61409757 0 61409757 A A A A A A A A G G G G A A A A A A G G
16 chr16_61409814 0 61409814 A A G G G G G G G G G G G G G G G G G G
16 chr16_61412063 0 61412063 G G G G G G G G G G G G G G A A G G G G
16 chr16_61415879 0 61415879 G G G G G G G G G G G G G G G G A A G G
16 chr16_61420368 0 61420368 A G A A A A A A A A A A A A A A A A A A
16 chr16_61423812 0 61423812 A A T T T T A A T T T T T T T T T T T T
16 chr16_61426561 0 61426561 G G G G G G G G A A A A G G G G G G A A
16 chr16_61436101 0 61436101 T T T T A T T T T T T T T T T T T T T T
16 chr16_61438557 0 61438557 A A A A A A A A A A A G A A A A A A A A
16 chr16_61440758 0 61440758 C C C C C C C C T T T T C C C C C C T T
16 chr16_61443465 0 61443465 T T T T T T T T T T T T C T T T T T T T
16 chr16_61462962 0 61462962 T T T T T T T T C C C C T T T T T T C C
16 chr16_61463534 0 61463534 A A A A A A A A T T T T A A A A A A T T
16 chr16_61469354 0 61469354 T T T T T T T T T T T T C C T T T T T T
16 chr16_61475528 0 61475528 G G G G G G G G G G G G G G A A A A G G
16 chr16_61485703 0 61485703 G G G G G G A G G G G G G G G G A A G G
16 chr16_61487233 0 61487233 G G G G G G G G G G G G A A A A G G G G
16 chr16_61489151 0 61489151 C C C C C C T T C C C C C C C C C C C C
16 chr16_61489926 0 61489926 A A A A A A A A A A A A A G A A A A A A
16 chr16_61493182 0 61493182 T T T T T T T T T T T T G T G G T T T T
16 chr16_61494763 0 61494763 C C C C C C C C T T T T C C C C C C T T
16 chr16_61500315 0 61500315 G G G G G G G G G G G G A G A A G G G G
16 chr16_61516887 0 61516887 C C C C C C C C A A A A C C C C C C A A
16 chr16_61517883 0 61517883 A A A A A A A A G G G G A A A A A A G G
16 chr16_61517896 0 61517896 G G G G G G G G G G G G G G G G A A G G
16 chr16_61518872 0 61518872 T T C C C C T T T T T T T T T T T T T T
16 chr16_61521638 0 61521638 C C C C C C C C C C C C C C C C T T C C
16 chr16_61547343 0 61547343 G G G G A G G G G G G G G G G G G G G G
16 chr16_61547654 0 61547654 A A A A A A A A C C C C A A A A A A C C
16 chr16_61550724 0 61550724 T T T T T T T T T T G T T T T T T T T T
16 chr16_61551449 0 61551449 G G G G G G G G G G G G C G G G G G G G
16 chr16_61552060 0 61552060 T T C C C C C T C C C C C C C C C C C C
16 chr16_61553566 0 61553566 A A A A A A A A G G G G A A A A A A G G
16 chr16_61555859 0 61555859 C C C C C C C C T T T T C C C C C C T T
16 chr16_61562804 0 61562804 T T C T T T T T T T T T T T T T T T T T
16 chr16_61563223 0 61563223 A A A A A A A A G G G G G G A A G G G G
16 chr16_61565759 0 61565759 T T T T T T T T T T C C T T T T T T C C
16 chr16_61568371 0 61568371 C C C C C C C C C C G G C C C C C C C C
16 chr16_61581342 0 61581342 C C C C C C C C C C C C C C C C T T C C
16 chr16_61581429 0 61581429 C C C C C C C C T T T T C C C C C C T T
16 chr16_61582197 0 61582197 C C C C C C C C C C C C C T C C C C C C
16 chr16_61585435 0 61585435 G G G G G G G G A A A A G G G G G G A A
16 chr16_61588597 0 61588597 C C C C C C C C C C C T C C C C C C C C
16 chr16_61602371 0 61602371 C C C C C C C C G G G G C C C C C C G G
16 chr16_61607008 0 61607008 G G G G G G G G G G G G G G G G A G G G
16 chr16_61607166 0 61607166 G G G G G G G G A A A A G G G G G G A A
16 chr16_61610161 0 61610161 A A G G A A A A A A A A A A A A A A A A
16 chr16_61619141 0 61619141 A G A A A A A A A A A A A A A A A A A A
16 chr16_61620556 0 61620556 G G G G G G G G A A A A G G G G G G A A
16 chr16_61621021 0 61621021 A A A A A A A A G G G G A A A A A A G G
16 chr16_61629494 0 61629494 T T C C C C T T T T T T T T T T T T T T
16 chr16_61680842 0 61680842 C C C C C C C C C C C T C C C C C C C C
16 chr16_61682519 0 61682519 C C C C C C C C C C C C C C C C T T C C
16 chr16_61692006 0 61692006 C C C C C C C T C C C C C C C C C C C C
16 chr16_61698419 0 61698419 C C T T T T C C C C C C T T T T T T C C
16 chr16_61698785 0 61698785 G G C C C C G G G G G G C C C C C C G G
16 chr16_61707478 0 61707478 G G G G G G G G T T T T G G G G G G T T
16 chr16_61707843 0 61707843 C C C C C C C C C C C C C C C C C G C C
16 chr16_61708521 0 61708521 A A C C C C A A C C C C A A A A A A C C
16 chr16_61710486 0 61710486 T T T T T T T T C T C T T T T T T T C C
16 chr16_61713887 0 61713887 C C C C C C C C T T T T C C C C C C T T
16 chr16_61741970 0 61741970 C C C C C C C C C C C C C C T T C C C C
16 chr16_61746573 0 61746573 C C C C C C C C T T T T C C C C C C T T
16 chr16_61747895 0 61747895 A G A A A A A A A A A A A A A A A A A A
16 chr16_61759114 0 61759114 G G A G A A G G G G G G G G G G G G G G
16 chr16_61766279 0 61766279 A A A T A A A A A A A A A A A A A A A A
16 chr16_61766670 0 61766670 A A A A A A A A A A A A A A A G A A A A
16 chr16_61787969 0 61787969 G G G G G G G G G G G G G G C G G G G G
16 chr16_61790116 0 61790116 C C C C C T C C C C C C C C C C C C C C
16 chr16_61797223 0 61797223 C C C C C G C C C C C C C C C C C C C C
16 chr16_61799772 0 61799772 T T T T T T T T T T T T C T T T T T T T
16 chr16_61800691 0 61800691 G G A A A A A A A A A A A A A A A A A A
16 chr16_61812404 0 61812404 C C C C C C C C C C C C A C A A A A C C
16 chr16_61820385 0 61820385 T T T T T T G T T T T T T T T T T T T T
16 chr16_61821489 0 61821489 G G G G G G G G G G G G A A G G G G G G
16 chr16_61822112 0 61822112 G G G G G G A G G G G G G G G G G G G G
16 chr16_61823179 0 61823179 G G G G G G G G T T T T G G G G G G T T
16 chr16_61827892 0 61827892 T T T T T T T T C C C C T T T T T T C C
16 chr16_61831095 0 61831095 A A A A A G A A A A A A A A A A A A A A
16 chr16_61847881 0 61847881 T T T T T T T T T T T T T T C C T T T T
16 chr16_61864988 0 61864988 A G A A A A A A A A A A A A A A A A A A
16 chr16_61865975 0 61865975 T T C T T T T T T T T T T T T T T T T T
16 chr16_61866164 0 61866164 G G G G G G G G G T G T G G G G G G G G
16 chr16_61869484 0 61869484 C C C C C C C C G G G G C C C C C C G G
16 chr16_61873225 0 61873225 T T T T T T T T C C C C T T T T T T C C
16 chr16_61880096 0 61880096 A A C C C C A A A A A A C C C C C C A A
16 chr16_61882726 0 61882726 C C T T C C C C T T T T T T T T T T T T
16 chr16_61886565 0 61886565 A A A G A A A A A A A A A A A A A A A A
16 chr16_61886642 0 61886642 T T A A A A T T A A A A A A A A A A A A
16 chr16_61887584 0 61887584 C C C C C C C C C C C C C C C T C C C C
16 chr16_61892055 0 61892055 C C C C C C C C A A A A C C C C C C A A
16 chr16_61894445 0 61894445 C C C C G G C C C C C C C C C C C C C C
16 chr16_61896058 0 61896058 C C C C C C C C C T C T C C C C C C C C
16 chr16_61903623 0 61903623 G G G G G G G G G G G G G G G G A G G G
16 chr16_61915792 0 61915792 G G G G G G G G T T T T T T T T T T T T
16 chr16_61916549 0 61916549 C C C C C C C C A C A C C C C C C C C C
16 chr16_61918565 0 61918565 G G G G G G A G G G G G G G G G A A G G
16 chr16_61919502 0 61919502 G G G G G G G G G T G T G G G G G G T T
16 chr16_61919909 0 61919909 T T T T T T T T C C C C T T T T T T C C
16 chr16_61922829 0 61922829 T T T T T T T T T T C T T T T T T T T T
16 chr16_61924091 0 61924091 A A A A A A A A A A A A A G A A A A A A
16 chr16_61927530 0 61927530 G G G G G G G G A A A A G G G G G G A A
16 chr16_61930405 0 61930405 T T T T T T T T C T T T T T T T T T T T
16 chr16_61932454 0 61932454 G G G G G G G G G G G G G G G G A A G G
16 chr16_61942701 0 61942701 C T C C C C C T C C C C C C C C C C C C
16 chr16_61948102 0 61948102 G G G G G G G G G G G G G G A A G G G G
16 chr16_61948983 0 61948983 T T T T T T T T T T T T A T T T T T T T
16 chr16_61949461 0 61949461 G G G G G G G G C C C C G G G G G G C C
16 chr16_61994544 0 61994544 A A A A A A A A G G G G A A A A A A G G
16 chr16_61995038 0 61995038 G G G G G G A G G G G G G G G G G G G G
16 chr16_61997978 0 61997978 C C C C C C A C C C C C C C C C C C C C
16 chr16_61999010 0 61999010 T T T T T T T T T T T T C T T T T T T T
16 chr16_62019322 0 62019322 A G G G G G G G G G G G G G G G G G G G
16 chr16_62037738 0 62037738 A A A A A A A G A A A A A A A A A A A A
16 chr16_62040772 0 62040772 C T C C C C C C C C C C C C C C C C C C
16 chr16_62043436 0 62043436 G G G G G G G G G G G G G G A A G G G G
16 chr16_62052636 0 62052636 G G T T G G G G G G G G G G G G G G G G
16 chr16_62054675 0 62054675 C C T T C C C C C C C C C C C C C C C C
16 chr16_62054848 0 62054848 C C C C C T C C T T T T C C C C C C T T
16 chr16_62058312 0 62058312 T T T T T T T T T T T T C C T T T T T T
16 chr16_62060751 0 62060751 A A A A A G A A A A A A A A A A A A A A
16 chr16_62071692 0 62071692 T T T T T T T T C C C C T T T T T T C C
16 chr16_62074005 0 62074005 C C C C C C C C C C C C C C C C T T C C
16 chr16_62077596 0 62077596 C T C C C C C C C C C C C C C C C C C C
16 chr16_62077878 0 62077878 C C C C C C C C C C C C C T C C C C C C
16 chr16_62077959 0 62077959 A A A A A A A A T T T T A A A A A A T T
16 chr16_62082076 0 62082076 T T T T T T T T T T T T C C C C C C T T
16 chr16_62090374 0 62090374 T T T T T T T T T T T T C C C C C C T T
16 chr16_62099455 0 62099455 T T C C C C T T C C C C C C C C C C C C
16 chr16_62103075 0 62103075 A A T T T T A A T T T T T T T T T T T T
16 chr16_62109424 0 62109424 A G G G G G A A G G G G G G G G G G G G
16 chr16_62116730 0 62116730 T T T T G T T T T T T T T T T T T T T T
16 chr16_62129325 0 62129325 T T T T T T C T T T T T T T T T T T T T
16 chr16_62140343 0 62140343 C C C C C C C C G G G G C C C C C C G G
16 chr16_62143126 0 62143126 G G A A G G G G G G G G G G G G G G G G
16 chr16_62151458 0 62151458 G G G G G G G G G G G G G G G G A A G G
16 chr16_62160258 0 62160258 C C C C C C C C C C C C C T C C C C C C
16 chr16_62164324 0 62164324 T T T T T T T T T T T T T T C T T T T T
16 chr16_62189706 0 62189706 C C C C C C C C C C C C C G C C C C C C
16 chr16_62197197 0 62197197 A A G G G G A A G G G G G G G G G G G G
16 chr16_62199558 0 62199558 C C C C C C C C C C C C C C T T C C C C
16 chr16_62206575 0 62206575 T T T T T T T T C C C C T T T T T T C C
16 chr16_62209268 0 62209268 C C C C C C C C T T T T C C C C C C T T
16 chr16_62210640 0 62210640 G G G G G G G G G G G G G G A A G G G G
16 chr16_62210956 0 62210956 A A A A A A A A A A A A G G A A A A A A
16 chr16_62213029 0 62213029 A A A A A A A A G G G G A A A A A A G G
16 chr16_62216916 0 62216916 C C G G G G C C G G G G G G G G G G G G
16 chr16_62221707 0 62221707 C C C C C C C C T T T T C C C C C C T T
16 chr16_62223703 0 62223703 G G G G G G G G G G G G A G G G G G G G
16 chr16_62227181 0 62227181 T T T T T T T T G G G G T T T T T T G G
16 chr16_62227867 0 62227867 G G G G G G G G T T T T G G G G G G T T
16 chr16_62230202 0 62230202 T T T T C T T T C C C C C C C C C C C C
16 chr16_62240607 0 62240607 T T C C C C C C C C C C C C C C C C C C
16 chr16_62242731 0 62242731 G G G G G G G G G G G G G G G G A G G G
16 chr16_62243129 0 62243129 C C C C C C C C G G G G C C C C C C G G
16 chr16_62250818 0 62250818 G G A A A A G G A A A A A A A A A A A A
16 chr16_62252185 0 62252185 A A A A A A A A G G G G A A A A A A G G
16 chr16_62253540 0 62253540 T T T T T T T T C C C C T T T T T T C C
16 chr16_62259944 0 62259944 C C C C C T C C C C C C C C C C C C C C
16 chr16_62263663 0 62263663 G G G G G G G G G G A G G G G G G G G G
16 chr16_62267912 0 62267912 C C C C C C C C C C C C C C C T C C C C
16 chr16_62269804 0 62269804 G G G G G G G G G G G G A G G G G G G G
16 chr16_62271575 0 62271575 A A A A A A A A A A A A A A A A G G A A
16 chr16_62271624 0 62271624 G G G G G G G G T T T T G G G G G G T T
16 chr16_62272492 0 62272492 G G G G G G A G G G G G G G G G G G G G
16 chr16_62272762 0 62272762 T T T T T T T T C C C C T T T T T T C C
16 chr16_62272924 0 62272924 A A A A A A A A G G G G A A A A A A G G
16 chr16_62278143 0 62278143 G G G G G G G G G G G G A G G G G G G G
16 chr16_62282526 0 62282526 A A A A A A A A G G G G A A A A A A G G
16 chr16_62282599 0 62282599 T T T T T T T T T T C C T T T T T T T T
16 chr16_62287580 0 62287580 C C C C C C C C C C C G C C C C C C C C
16 chr16_62292230 0 62292230 G G G G G G G G A A G G G G G G G G G G
16 chr16_62297537 0 62297537 T T T T T T T T T T G T T T T T T T T T
16 chr16_62299216 0 62299216 G G G G G G G G G G G G A G G G G G G G
16 chr16_62300322 0 62300322 C C C C C C C C G G G G C C C C C C G G
16 chr16_62301788 0 62301788 C C C C C C C C T T T T C C C C C C T T
16 chr16_62305927 0 62305927 T T T T C C T T T T T T T T T T T T T T
16 chr16_62312243 0 62312243 G G G G G G G G A A A A G G G G G G A A
16 chr16_62313125 0 62313125 G G G G A A G G G G G G G G G G G G G G
16 chr16_62328013 0 62328013 A A G G G G A A G G G G G G G G G G G G
16 chr16_62335708 0 62335708 T T T T T T T T C C C C T T T T T T C C
16 chr16_62340256 0 62340256 A G A A A A A A A A A A A A A A A A A A
16 chr16_62341603 0 62341603 C C C C C C C C C C C C C C C C T T C C
16 chr16_62345402 0 62345402 T T T T T T T T C C C C T T T T T T C C
16 chr16_62346731 0 62346731 C C C C C C C C C C C C C C C C T T C C
16 chr16_62350543 0 62350543 G G G G G G G G A A A G G G G G G G A A
16 chr16_62357727 0 62357727 A A A A A A A A A A A A A A A A A G A A
16 chr16_62361286 0 62361286 A A A A A C A A A A A A A A A A A A A A
16 chr16_62365030 0 62365030 C C T T T T C T T T T T T T T T T T T T
16 chr16_62368543 0 62368543 C C C C C C C C T T T T C C C C C C T T
16 chr16_62370624 0 62370624 A A A A A G A A A A A A G G G G G G A A
16 chr16_62377491 0 62377491 T T T T C T T T T T T T T T T T T T T T
16 chr16_62389270 0 62389270 G G G G G G G G G G G G A A G G G G G G
16 chr16_62395986 0 62395986 C C C C C C C C C C C C C C A C C C C C
16 chr16_62396731 0 62396731 T T A T A T T T T T T T T T T T T T T T
16 chr16_62401180 0 62401180 A A A A A A A A G G G G A A A A A A G G
16 chr16_62402223 0 62402223 A A A A A A A A G G G G A A A A A A G G
16 chr16_62407792 0 62407792 A A A A A A A A A A A A A C A A A A A A
16 chr16_62408152 0 62408152 G G G G G G G G G G A G G G G G G G G G
16 chr16_62409059 0 62409059 A A A A A A A A C C C C A A A A A A C C
16 chr16_62411893 0 62411893 G G G G G G G G G G G G A G G G G G G G
16 chr16_62416727 0 62416727 A A A A A A A A G G G G A A A A A A G G
16 chr16_62417291 0 62417291 A A A A A A A A A A A A A A A A C C A A
16 chr16_62417428 0 62417428 T T T T T T T T T T T T T T T T C C T T
16 chr16_62423766 0 62423766 T T T T T T T T T T G T T T T T T T T T
16 chr16_62437098 0 62437098 A A G G A G A A A A A A A A A A A A A A
16 chr16_62443512 0 62443512 T T T T T T T T T T T T T T T T C C T T
16 chr16_62448345 0 62448345 C C C C C C C T C C C C C C C C C C C C
16 chr16_62449391 0 62449391 T T T T T T T T G G G G T T T T T T G G
16 chr16_62468696 0 62468696 T T C T T T T T T T T T T T T T T T T T
16 chr16_62471637 0 62471637 G G G G G G G G T T T T G G G G G G T T
16 chr16_62478457 0 62478457 G G A G G G G G G G G G G G G G G G G G
16 chr16_62482731 0 62482731 G G G G G G G G G G G G G G G G A A G G
16 chr16_62492076 0 62492076 G G G T T T G G G G G G G G G G G G G G
16 chr16_62494912 0 62494912 T T T T T T T T C C C C T T T T T T T T
16 chr16_62505227 0 62505227 G G A A A G G G G G G G G G G G G G G G
16 chr16_62505256 0 62505256 A A A A A A A A G G G G A A A A A A G G
16 chr16_62509064 0 62509064 T T T T T T T T C C C C T T T T T T C C
16 chr16_62526490 0 62526490 G G G G G G G G A A A A G G G G G G A A
16 chr16_62538147 0 62538147 A A A A A A A A A A A A A A A T A A A A
16 chr16_62540382 0 62540382 G G G G A G G G G G G G G G G G G G G G
16 chr16_62544338 0 62544338 T T T T T T T T C C C C T T T T T T C C
16 chr16_62553215 0 62553215 A A A A A C A A C C C C A A A A A A C C
16 chr16_62559022 0 62559022 A A G G G G A A G G G G G G G G G G G G
16 chr16_62559136 0 62559136 G G G G G G G G A A A G G G G G G G A A
16 chr16_62562901 0 62562901 G G G G G G G G G G G G G G G G A A G G
16 chr16_62571825 0 62571825 T T C C C C T T T T T T T T T T T T T T
16 chr16_62573173 0 62573173 T T A A A A A T A A A A T T T T T T A A
16 chr16_62577258 0 62577258 A A A A A A A A A A A G A A A A A A A A
16 chr16_62584162 0 62584162 A A A A A A A A A A A A A G A A A A A A
16 chr16_62589418 0 62589418 T T C C T T T T T T T T T T T T T T T T
16 chr16_62594804 0 62594804 T T T T T T T T T T G T T T T T T T T T
16 chr16_62595691 0 62595691 C T C C C C C C C C C C C C C C C C C C
16 chr16_62598683 0 62598683 T T T T T T T T T T T T C T T T T T T T
16 chr16_62621023 0 62621023 T T T T T T T T T T A T T T T T T T T T
16 chr16_62622341 0 62622341 C C C C C C C C G G G G C C C C C C G G
16 chr16_62623067 0 62623067 A A A A A A A A A A A A G G A A A A A A
16 chr16_62632353 0 62632353 A A G G A A A A A A A A A A A A A A A A
16 chr16_62639657 0 62639657 G G A G A G G G G G G G G G G G G G G G
16 chr16_62647342 0 62647342 C C C C C C C C G G G G C C C C C C G G
16 chr16_62649761 0 62649761 T T T T T T T T C T T T T T T T T T T T
16 chr16_62649826 0 62649826 C C C C C C C C T T T T C C C C C C T T
16 chr16_62651876 0 62651876 A A T T A A A A A A A A A A A A A A A A
16 chr16_62662174 0 62662174 T T T T T T T T A T T T T T T T T T T T
16 chr16_62663150 0 62663150 C C C C C T C C C C C C C C C C C C C C
16 chr16_62668142 0 62668142 C C C C C C C C T T T T C C C C C C T T
16 chr16_62670788 0 62670788 T T T T T T T T T T T T C T T T T T T T
16 chr16_62673307 0 62673307 C C C C C C T T C C C C C C C C C C C C
16 chr16_62682067 0 62682067 A A A A A A A A A A A A A A A G A A A A
16 chr16_62684414 0 62684414 T T T T T T T T T T T T T T T T C C T T
16 chr16_62687596 0 62687596 G G G G G G G G G G G G G G A G G G G G
16 chr16_62688266 0 62688266 T T T T T T T T C C C C T T T T T T C C
16 chr16_62688435 0 62688435 T T T T T T T T C C C C T T T T T T C C
16 chr16_62690509 0 62690509 A A A A A A A A A A A A A A A A A G A A
16 chr16_62692822 0 62692822 T T T T T T T T A T T T T T T T T T T T
16 chr16_62693861 0 62693861 G G G G G G G G G G G G G G A G G G G G
16 chr16_62698583 0 62698583 G G G G G G G G G G G G G G G G A A G G
16 chr16_62709177 0 62709177 T T T T T T T T T T T T C T T T T T T T
16 chr16_62715984 0 62715984 G G G G G G G G G G A G G G G G G G G G
16 chr16_62720367 0 62720367 G G G G G G A G G G G G G G G G G G G G
16 chr16_62721726 0 62721726 A A A A A A A A G G G G A A A A A A G G
16 chr16_62722746 0 62722746 C C C C C C C C C C C C C G C C C C C C
16 chr16_62723274 0 62723274 G T G G G G G T G G G G G G G G G G G G
16 chr16_62724761 0 62724761 C C C C C C C C T T T T C C C C C C T T
16 chr16_62729212 0 62729212 G G G G G G A G G G G G G G G G G G G G
16 chr16_62730999 0 62730999 C C C C C C C C T T T T C C C C C C T T
16 chr16_62732491 0 62732491 G G C C C C C G C C C C C C C C C C C C
16 chr16_62734607 0 62734607 G G G G G G G G G G G G A G G G G G G G
16 chr16_62736206 0 62736206 G G G G G G A G G G G G G G G G G G G G
16 chr16_62738036 0 62738036 A G G G G G G G G G G G G G G G G G G G
16 chr16_62738976 0 62738976 T T T T T T T T T T T T C T T T C C T T
16 chr16_62741872 0 62741872 C C C C C C C G C C C C C C C C C C C C
16 chr16_62743465 0 62743465 G G G G G G C G G G G G G G G G G G G G
16 chr16_62759804 0 62759804 T T T T T T T T T T G T T T T T T T T T
16 chr16_62769963 0 62769963 T T T T T T T T T T T T T T A T T T T T
16 chr16_62771811 0 62771811 C C C C C C C C C C C C C C C C T T C C
16 chr16_62777197 0 62777197 T T T T A T T T T T T T T T T T T T T T
16 chr16_62785416 0 62785416 G G G G G G G G A A A A A G G G G G A A
16 chr16_62790917 0 62790917 T T T T T T T T C C C C T T T T T T C C
16 chr16_62793117 0 62793117 T T T T T T T T G G G G T T T T T T G G
16 chr16_62797096 0 62797096 C C C C C C C T C C C C C C C C C C C C
16 chr16_62808927 0 62808927 C C C C C C C C C C C T C T C C C C C C
16 chr16_62819817 0 62819817 G G G G G G G G G G G G G G G G A A G G
16 chr16_62828438 0 62828438 A A A A A G A A A A A A A A A A A A A A
16 chr16_62830501 0 62830501 T T T T T T T T C C C C T T T T T T C C
16 chr16_62836208 0 62836208 A A A A A A A A A A A A A A G G A A A A
16 chr16_62840326 0 62840326 T T T T T T T T C C C C T T T T T T C C
16 chr16_62843579 0 62843579 G G G G G G G G G G G G G G A A G G G G
16 chr16_62847147 0 62847147 T T T T T T T T T T T T A T T T T T T T
16 chr16_62857433 0 62857433 T T C C T T T T T T T T T T T T T T T T
16 chr16_62862280 0 62862280 A A A A A A A A A A A A A G G G A A A A
16 chr16_62867023 0 62867023 A A A A A A G G A A A A A A A A A A A A
16 chr16_62871069 0 62871069 T T T T T T T T T T T T C T T T T T T T
16 chr16_62872579 0 62872579 A A A A A A A A G G G G A A A A A A G G
16 chr16_62872802 0 62872802 C C C C C C C C T T T T C C C C C C T T
16 chr16_62877684 0 62877684 C C C C C C C C C C C C C C C C C T C C
16 chr16_62880691 0 62880691 T T T T T T T T C C C C T T T T T T C C
16 chr16_62881972 0 62881972 T T T T T T T T T T A T T T T T T T T T
16 chr16_62891075 0 62891075 T T T T T T T T T T T T T T C T T T T T
16 chr16_62895374 0 62895374 C C C C C C C C C C C C A A C C C C C C
16 chr16_62898750 0 62898750 G G A A G G G G G G G G G G G G G G G G
16 chr16_62904554 0 62904554 G G G G G G A A G G G G G G G G G G G G
16 chr16_62904970 0 62904970 T T T T T T T T T T T T C T T T T T T T
16 chr16_62905404 0 62905404 G G G G G G G G G G G G A A A A A A G G
16 chr16_62905721 0 62905721 A A A A A A A A A A A A A G A A A A A A
16 chr16_62909675 0 62909675 A A A A A A A A A A A G A A A A A A A A
16 chr16_62912922 0 62912922 A A A G A A A A A A A A A A A A A A A A
16 chr16_62918255 0 62918255 C C A A C C C C C C C C A A C C C C C C
16 chr16_62923383 0 62923383 C C C C T T C C C C C C C C C C C C C C
16 chr16_62924853 0 62924853 A A A A A A A A G G A G A A A A A A G G
16 chr16_62932533 0 62932533 C C C C C C C C T T C T C C C C C C C C
16 chr16_62935088 0 62935088 G G G G T T G G G G G G G G G G G G G G
16 chr16_62940185 0 62940185 A C C C C C A C C C C C C C C C C C C C
16 chr16_62940521 0 62940521 T T T T T T T T T T A T T T T T T T T T
16 chr16_62943949 0 62943949 G G G G A A G G G G G G G G G G G G G G
16 chr16_62951965 0 62951965 G G G G G G A G G G G G G G G G G G G G
16 chr16_62956833 0 62956833 A A A A A A A A A A A A A A A A A T A A
16 chr16_62967370 0 62967370 A A C C C C A A C C C C C C C C C C C C
16 chr16_62969450 0 62969450 A A A A A A A C A A A A A A A A A A A A
16 chr16_62972015 0 62972015 G G G G G G G G G G G T G G G G G G G G
16 chr16_62980136 0 62980136 A A G G A A A A A A A A A A A A A A A A
16 chr16_62988508 0 62988508 C C C C C C C C C C C C C C C C C T C C
16 chr16_62988928 0 62988928 C C C C C C C C G G G G C C C C C C G G
16 chr16_62994984 0 62994984 T T G G T T T T T T T T T T T T T T T T
16 chr16_62996572 0 62996572 A A A A A A A A G G G G A A A A A A G G
16 chr16_62997846 0 62997846 G G A A G G G G G G G G G G G G G G G G
16 chr16_62999786 0 62999786 T T T T T T G T T T T T T T T T T T T T
16 chr16_63001177 0 63001177 G G G G G G G G C C C C G G G G G G C C
16 chr16_63001211 0 63001211 A A A A A A A A A A A G A A A A A A G G
16 chr16_63002920 0 63002920 C C C C C C C C G G G G C C C C C C G G
16 chr16_63007072 0 63007072 C C C C C C C C C C C C A A C C C C C C
16 chr16_63012307 0 63012307 T T T T T T T T C C C C T T T T T T C C
16 chr16_63032279 0 63032279 C C C C C C C C T T T T C C C C C C T T
16 chr16_63034057 0 63034057 G G G G G G G G A A G G G G G G G G A A
16 chr16_63034612 0 63034612 C C G G C G C C C C C C C C C C C C C C
16 chr16_63037337 0 63037337 T T T T T T T T T T T T G T T T T T T T
16 chr16_63042465 0 63042465 C C C T C C C C C C C C C C C C C C C C
16 chr16_63045459 0 63045459 T T T T T T T T T T T T T T G G T T T T
16 chr16_63056657 0 63056657 A A A A A A A A A A A A A A A G A A A A
16 chr16_63078952 0 63078952 T T T T T T T T C C C C C C C C C C C C
16 chr16_63079461 0 63079461 G G G G G G G G G G G G G T G G G G G G
16 chr16_63087005 0 63087005 T T T T T T T T T T C T T T T T T T C C
16 chr16_63088524 0 63088524 T T T T T T T T A A A A T T T T T T A A
16 chr16_63092369 0 63092369 C C A A A A C C A A A A A A A A A A A A
16 chr16_63095625 0 63095625 A A A A A A A A A A A A A G A A A A A A
16 chr16_63099844 0 63099844 T T T T T T T T T T T T C T T T T T T T
16 chr16_63109635 0 63109635 G G G G G G G G G G G G T T T T T T G G
16 chr16_63111299 0 63111299 T T T T T T T T C C C C C C C C C C C C
16 chr16_63113238 0 63113238 A A A A A A A A C C C C A A A A A A C C
16 chr16_63122682 0 63122682 T T T T T T T T C C C C T T T T T T C C
16 chr16_63130010 0 63130010 C C C C C C C C C C C C C C A C C C C C
16 chr16_63132204 0 63132204 C C C C C C C C C G C G C C C C C C C C
16 chr16_63138662 0 63138662 C C C G C C C C C C C C C C C C C C C C
16 chr16_63140758 0 63140758 A A A A A A A A A A A A A G A A A A A A
16 chr16_63145670 0 63145670 T T T T T T T T T T T T C T T T T T T T
16 chr16_63145872 0 63145872 C C C C C C C C A A A A C C C C C C A A
16 chr16_63148212 0 63148212 T T T T T T T T C T C T T T T T C T T T
16 chr16_63148966 0 63148966 G G A A A A G G A A A A A A A A A A A A
16 chr16_63150445 0 63150445 A A A A A A A A G G G G A A A A A A G G
16 chr16_63162532 0 63162532 C C C C C C C C C C C C C T C C C C C C
16 chr16_63171106 0 63171106 A A A A A A A A A A A A A G A A A A A A
16 chr16_63171885 0 63171885 A A A A A A T T A A A A A A A A A A A A
16 chr16_63175567 0 63175567 T T T T T T T T T T T T T T T T C C T T
16 chr16_63183349 0 63183349 G G A A G G G G G G G G G G G G G G G G
16 chr16_63193344 0 63193344 G G G G G G G G G G G G G G G G A G G G
16 chr16_63195157 0 63195157 T T C C T T T T C C C C C C C C C C C C
16 chr16_63201551 0 63201551 A A A A A A A A A A A A A C A A A A A A
16 chr16_63203101 0 63203101 T T T T T T T T C C C C T T T T T T C C
16 chr16_63205918 0 63205918 G G G G G G G G A A A A G G G G G G A A
16 chr16_63212027 0 63212027 C C C C C C C C C C C C T T C C C C C C
16 chr16_63212811 0 63212811 A A A A A A A A A A A A A G A A A A A A
16 chr16_63216313 0 63216313 G G G G G G G G A A A A A G G G G G A A
16 chr16_63226230 0 63226230 C C T T T T C C C C C C C C C C C C C C
16 chr16_63226676 0 63226676 C C C C C C C C A A A A C C C C C C A A
16 chr16_63227537 0 63227537 C C C C C C C C C C C C C T C C C C C C
16 chr16_63228069 0 63228069 C C C C C C C C C C C C A C C C C C C C
16 chr16_63235099 0 63235099 T T T T T T T T C C C C T T T T T T C C
16 chr16_63235205 0 63235205 A A A A A A A A A A A A A C A A A A A A
16 chr16_63246472 0 63246472 C C C C C C C C C C C C C C T T C C C C
16 chr16_63254683 0 63254683 C C C T C C C C C C C C C C C C C C C C
16 chr16_63255776 0 63255776 A A A A A A A A A G A A A A A A A A G G
16 chr16_63265306 0 63265306 C C G G C C C C C C C C C C C C C C C C
16 chr16_63271870 0 63271870 G G A A A A G G A A A A A A A A A A A A
16 chr16_63276436 0 63276436 T T G T T T T T T T T T T T T T T T T T
16 chr16_63278227 0 63278227 C C C C C C C C C T C C C C C C C C C C
16 chr16_63282270 0 63282270 A A A A A A A A G G G G A A A A A A G G
16 chr16_63283530 0 63283530 C C C C C C C C T T T T C C C C C C T T
16 chr16_63288531 0 63288531 T T T T T T T T T T T T G G T T T T T T
16 chr16_63295268 0 63295268 C C C C C C C C T T T T C C C C C C T T
16 chr16_63306608 0 63306608 G G G G G G G G A A A A G G G G A A A A
16 chr16_63308399 0 63308399 G G G G G G G G G G A G G G G G G G G G
16 chr16_63314854 0 63314854 G G T T T T G G T T T T T T T T T T T T
16 chr16_63315947 0 63315947 G G G G G G G G G G G G G G T T G G G G
16 chr16_63321348 0 63321348 A A A A A A A A A G A A A A A A A A A A
16 chr16_63328059 0 63328059 C C C C C C C C G G G G C C C C C C G G
16 chr16_63330292 0 63330292 A G G G G G G G G G G G G G G G G G G G
16 chr16_63358114 0 63358114 A A A A A A A A T T T T A A A A A A T T
16 chr16_63362158 0 63362158 C C C C C C C C T T T T C C C C C C T T
16 chr16_63368592 0 63368592 C C T T T T C C C C C C C C C C C C C C
16 chr16_63377627 0 63377627 G G G G C C G G G G G G G G G G G G G G
16 chr16_63386394 0 63386394 T T T T T T T T A A A A T T T T T T A A
16 chr16_63387221 0 63387221 C C C C C C C C C T C C C C C C C C C C
16 chr16_63394099 0 63394099 A G G G G G G G G G G G G G G G G G G G
16 chr16_63394785 0 63394785 A A A A A A A A A A A C A A A A A A A A
16 chr16_63405173 0 63405173 C C T T T T C C T T T T T T T T T T T T
16 chr16_63406768 0 63406768 A A A A A A A A G G G G A A G G A A G G
16 chr16_63417672 0 63417672 G G G G G G G G G G G G C C G G G G G G
16 chr16_63419148 0 63419148 A A A A A A A A A A A A C C A A A A A A
16 chr16_63421363 0 63421363 A A A A A A A A A A A A A G A A A A A A
16 chr16_63434145 0 63434145 C C C C C C C C C C C C C T C C C C C C
16 chr16_63443334 0 63443334 C C C C C C C C T T T T C C C C C C T T
16 chr16_63451647 0 63451647 A A A A A A A A G G G G A A A A A A G G
16 chr16_63457777 0 63457777 T T T T T T T T T T T T T T T T C T T T
16 chr16_63460136 0 63460136 C C C C C C C C C C C T C C C C C C C C
16 chr16_63466480 0 63466480 A G G G G G G G G G G G G G G G G G G G
16 chr16_63467142 0 63467142 C C C C C C C C C C C C C C C C T T C C
16 chr16_63488278 0 63488278 G G G G G G G G G G G G G G G G C G G G
16 chr16_63494975 0 63494975 G G G G G G G G A A A A G G G G G G A A
16 chr16_63497757 0 63497757 A A A A A A A A A G A A A A A A A A A A
16 chr16_63509931 0 63509931 G G G G G G G G G G G G G G G G T T G G
16 chr16_63522694 0 63522694 A A A A A A A A A A A A A A A A G G A A
16 chr16_63523314 0 63523314 C G G G G G G G G G G G G G G G G G G G
16 chr16_63531653 0 63531653 T T T T T T T T T T C T T T T T T T T T
16 chr16_63533250 0 63533250 T T T T T T T T T T T T T T C C T T T T
16 chr16_63534694 0 63534694 G G G G G G G G A G A A G G G G G G A A
16 chr16_63536502 0 63536502 G G G G G G G G C C C C G G G G G G C C
16 chr16_63550174 0 63550174 G G G G G G G G A A A A G G G G G G A A
16 chr16_63556300 0 63556300 C T C C C C C C C C C C C C C C C C C C
16 chr16_63559668 0 63559668 C C C C C C C C T T T T C C C C C C T T
16 chr16_63567422 0 63567422 C C C C T T C C C C C C C C C C C C C C
16 chr16_63568934 0 63568934 T T C C C C C C C C C C C C C C C C C C
16 chr16_63573370 0 63573370 C C C C C C C C T T T T C C C C C C T T
16 chr16_63577689 0 63577689 C C C C C C C C T T T T C C C C C C T T
16 chr16_63579568 0 63579568 G G G G G G G G A A A A G G G G G G A A
16 chr16_63581834 0 63581834 A A A A A A A A G G G G A A A A A A G G
16 chr16_63583309 0 63583309 C C A C C C C C C C C C C C C C C C C C
16 chr16_63587027 0 63587027 C C C T C C C C C C C C C T C C C C C C
16 chr16_63587963 0 63587963 G G G G G G G G G G A G G G G G G G G G
16 chr16_63592101 0 63592101 A A G G G G A A G G G G G G G G G G G G
16 chr16_63593012 0 63593012 G G G G G G G G G G G G A A G G G G G G
16 chr16_63604259 0 63604259 T T T T T T T T T T T T C C T T T T T T
16 chr16_63607402 0 63607402 T T T T T T T T C C C C T T T T T T C C
16 chr16_63609526 0 63609526 G G G G G G G G A A A A G G G G G G A A
16 chr16_63609657 0 63609657 G G G G G G G G A A A A G G G G G G A A
16 chr16_63611784 0 63611784 C T C C C C C C C C C C C C C C C C C C
16 chr16_63619086 0 63619086 G G G G G G G G A A A A G G G G G G A A
16 chr16_63623570 0 63623570 T T T T T T T T C C C C T T T T T T T T
16 chr16_63625063 0 63625063 G G G G G G G G A A A A G G G G G G A A
16 chr16_63632919 0 63632919 C C C C C C C C C C C C C C C C C T C C
16 chr16_63637858 0 63637858 A A G G G G A A G G G G A A A A A A G G
16 chr16_63638294 0 63638294 C C C C C C C C C C T T C C C C C C T T
16 chr16_63645623 0 63645623 A G G G G G G G G G G G G G G G G G G G
16 chr16_63655847 0 63655847 C C C C C C C C T T T T C C C C C C T T
16 chr16_63660134 0 63660134 A A A A A A A A A A A A C C A A A A A A
16 chr16_63663575 0 63663575 G G G G G G G G G G G G G G G T G G G G
16 chr16_63666863 0 63666863 T T T T T T T T T T T T T T T T C C T T
16 chr16_63668547 0 63668547 T T T T T T T T C C C C T T T T T T C C
16 chr16_63671658 0 63671658 T T G T G G T T G G G G G G G G G G G G
16 chr16_63679316 0 63679316 C C C C C C C C C C C C T T C T C C C C
16 chr16_63681435 0 63681435 A A G G G G A A G G G G G G G G G G G G
16 chr16_63685955 0 63685955 A A A A A A A A G G G G A A A A A A G G
16 chr16_63689520 0 63689520 T T T T T T T T C C C C T T T T T T C C
16 chr16_63690677 0 63690677 A A A A A A A A G G G G A A A A A A G G
16 chr16_63691515 0 63691515 C C C C C C C C C C C C C C T T C C C C
16 chr16_63700507 0 63700507 A A A A A A A A A A A A A A C C A A A A
16 chr16_63701538 0 63701538 T T T T T T T T C C T T T T T T T T T T
16 chr16_63705182 0 63705182 G G G G G G G G A G G G G G G G G G G G
16 chr16_63705328 0 63705328 C C C C C C C C T T T T T T T T T T T T
16 chr16_63706028 0 63706028 T T T T T T T T C C C C T T T T T T C C
16 chr16_63719139 0 63719139 G G A G G G G G G G G G G G G G G G G G
16 chr16_63724561 0 63724561 T T T T C C T T T T T T T T T T T T T T
16 chr16_63726542 0 63726542 A A A A A A A A A A A A A C A A A A A A
16 chr16_63726992 0 63726992 T T T T T T T T T T C T T T T T T T T T
16 chr16_63728593 0 63728593 A A A A A A A A G G G G A A A A A A G G
16 chr16_63735789 0 63735789 A G G G G G G G G G G G G G G G G G G G
16 chr16_63740520 0 63740520 A A A A A A A A G G G G A A A A A A G G
16 chr16_63767796 0 63767796 C C A C C C C C C C C C C C C C C C C C
16 chr16_63768440 0 63768440 G G G G G G G G G G G G G G A A G G G G
16 chr16_63773338 0 63773338 T T T T T T T T T T T T C C T T T T T T
16 chr16_63777620 0 63777620 A A A A A A A A C C C C A A A A A A C C
16 chr16_63780210 0 63780210 G G G G A G G G G G G G G G A A G G G G
16 chr16_63780455 0 63780455 C C C C C C C C C C C C T T C C T T C C
16 chr16_63784248 0 63784248 C C C C C C C C C C C C T T C C C C C C
16 chr16_63784249 0 63784249 G G G G G G G G G G G G G G G G A G G G
16 chr16_63791414 0 63791414 T T T T T T T T T T T T T T T T C C T T
16 chr16_63811521 0 63811521 A A A A A A A A G G G G A A A A A A G G
16 chr16_63815783 0 63815783 C C C T C T C C C C C C C C C C C C C C
16 chr16_63817717 0 63817717 G G G G G G G G G G G G G G G G A G G G
16 chr16_63818662 0 63818662 T T T T T T T T C C C C T T T T T T C C
16 chr16_63822427 0 63822427 G G G G G G G G A A A A G G G G G G A A
16 chr16_63829982 0 63829982 A A A A A A A A A A A A A G A A A A A A
16 chr16_63831888 0 63831888 G G G G G G G G G G G G G G G G A G G G
16 chr16_63834180 0 63834180 C C C C C C C C G G G G C C C C C C G G
16 chr16_63839818 0 63839818 A A A A A A A A G G G G A A A A A A G G
16 chr16_63841673 0 63841673 T T C T T T T T C C C C T T T T T T T T
16 chr16_63841807 0 63841807 C C C C C C C C C C C C T T C C C C C C
16 chr16_63849704 0 63849704 G G G G G G G G G G G G G G A A G G G G
16 chr16_63861761 0 63861761 C C C C C C C C T T T T C C C C C C T T
16 chr16_63864893 0 63864893 T T T T T T T T T T T T T T C C T T T T
16 chr16_63890349 0 63890349 A A A A A A A A A A A A A C A A A A A A
16 chr16_63890880 0 63890880 G G G G G G G G G G A G G G G G G G A A
16 chr16_63892876 0 63892876 T T T T T T T T A A A A A T T T A A A A
16 chr16_63892901 0 63892901 T T T T T T T T C C C C T T T T T T C C
16 chr16_63902012 0 63902012 C C C C C C C C C C A C C C C C C C A A
16 chr16_63913647 0 63913647 G G G G G G G G A A A A G G G G G G A A
16 chr16_63920239 0 63920239 C C C C C C C C C C C C T T C C C C C C
16 chr16_63935556 0 63935556 C C C C C C C C T T T T C C C C C C T T
16 chr16_63937621 0 63937621 G G G G G G G G A A A A G G G G G G A A
16 chr16_63938650 0 63938650 G G G G A G G G G G G G G G G G G G G G
16 chr16_63939453 0 63939453 A A A A A A A A A A A A A A A T A A A A
16 chr16_63942491 0 63942491 G G A A G G G G G G G G G G G G G G G G
16 chr16_63945373 0 63945373 T T T T T T T T T T T T C T T T T T T T
16 chr16_63952584 0 63952584 T T T T C C T T T T T T T T T T T T T T
16 chr16_63961811 0 63961811 A A G G G G A A G G G G G G G G G G G G
16 chr16_63962635 0 63962635 C C C C C G C C C C C C C C C C C C C C
16 chr16_63973275 0 63973275 C C C C C C C C T T T T C C C C C C T T
16 chr16_63976591 0 63976591 T T C C C T T T T T T T T T T T T T T T
16 chr16_63977766 0 63977766 T T T T T T T T T T T T C C T T T T T T
16 chr16_63998367 0 63998367 A A A A A A A A A A A A A A A A A G A A
16 chr16_63999949 0 63999949 G G G G C G G G G G G G G G G G G G G G
16 chr16_64000198 0 64000198 T T C T C C T T T T T T T T T T T T T T
16 chr16_64002845 0 64002845 A A A G A G A A A A A A A A A A A A A A
16 chr16_64004997 0 64004997 A A A A A A A A G G A G A A A A A A G G
16 chr16_64015343 0 64015343 C C C C C C C C C C C C C C C C A A C C
16 chr16_64017248 0 64017248 G G G G G G G G G G G G G G C C G G G G
16 chr16_64018956 0 64018956 A A A A A A A A C C C C A A A A A A C C
16 chr16_64047624 0 64047624 A A A A A A A A G G G G G G G G G G G G
16 chr16_64056621 0 64056621 C C C C C C C C C C C C C C C C T T C C
16 chr16_64062835 0 64062835 G G G G G G A G G G G G G G G G G G G G
16 chr16_64063639 0 64063639 G G G G G G G G A A A A G G G G G G A A
16 chr16_64067089 0 64067089 A A A G A A A A A A A A A A A A A A A A
16 chr16_64070563 0 64070563 T T T T T T T T T T T T A T T T T T T T
16 chr16_64090116 0 64090116 T T T T T T T T T T T T C T T T T T T T
16 chr16_64094673 0 64094673 G G A A G G G G G G G G G G G G G G G G
16 chr16_64099280 0 64099280 T T T T G G T T T T T T T T T T T T T T
16 chr16_64116838 0 64116838 C C C C C C C C C C C C C C T T C C C C
16 chr16_64118020 0 64118020 G G G G G G G G G G G G G G G G C C G G
16 chr16_64128702 0 64128702 G G C C C C G G C C C C C C C C C C C C
16 chr16_64130248 0 64130248 T T T T T T T T C C C C T T T T T T C C
16 chr16_64136590 0 64136590 C C C C C C C C C C C C C C C C T T C C
16 chr16_64150867 0 64150867 A A A A A A A A G G G G A A A A A A G G
16 chr16_64153347 0 64153347 G G G G G G G G A A A A G G G G G G A A
16 chr16_64158819 0 64158819 C C C C C C A C C C C C C C C C C C C C
16 chr16_64173542 0 64173542 C C C C C C C T C C C C C C C C C C C C
16 chr16_64173826 0 64173826 A A A A A A A A G G G G A A A A A A G G
16 chr16_64179747 0 64179747 G G G G G G G G C C C C G G G G G G C C
16 chr16_64179789 0 64179789 A A A A A A A A G G G G A A A A A A G G
16 chr16_64199227 0 64199227 T T G G T T T T T T T T T T T T T T T T
16 chr16_64206525 0 64206525 A A A A A A A A A A A A A A A A G G A A
16 chr16_64225956 0 64225956 T T T T T T T T T T T T G T T T T T T T
16 chr16_64244904 0 64244904 T T T T T T T T C C C C T T T T T T C C
16 chr16_64244998 0 64244998 A A G G G G A A A A A A A A A A A A A A
16 chr16_64250843 0 64250843 A A A A G G A A A A A A A A A A A A A A
16 chr16_64261896 0 64261896 T T T T T T T T T T C T T T T T T T T T
16 chr16_64265423 0 64265423 G G G G G G G G G G G G G G T T G G G G
16 chr16_64270093 0 64270093 G G A A A A G G G G G G G G G G G G G G
16 chr16_64271339 0 64271339 A A A A A A A A C C C C A A A A A A C C
16 chr16_64281014 0 64281014 G G A A G G G G G G G G G G G G G G G G
16 chr16_64281194 0 64281194 G G A A A A G G A A A A A A A A A A A A
16 chr16_64282183 0 64282183 A A G G A A A A A A A A A A A A A A A A
16 chr16_64286093 0 64286093 A A G G G G A A G G G G G G G G G G G G
16 chr16_64293477 0 64293477 C C C C C C C C C C C C C C C C T T C C
16 chr16_64294143 0 64294143 G G G G G G G G C C C C G G G G G G C C
16 chr16_64296757 0 64296757 C C T T T T C C T T T T T T T T T T T T
16 chr16_64302631 0 64302631 G G G G G G G G T T T T G G G G G G T T
16 chr16_64308805 0 64308805 A A A A A A C C A A A A A A A A A A A A
16 chr16_64310347 0 64310347 C C C C C C C C C C C C A A A A C C C C
16 chr16_64315493 0 64315493 T T T T G T T T T T T T T T T T T T T T
16 chr16_64318896 0 64318896 A A A A A A A A A A A A A A A A G G A A
16 chr16_64320125 0 64320125 C C C C C C C C G G G G C C C C C C G G
16 chr16_64325143 0 64325143 A A A A A A A A A G A A A A A A A A G G
16 chr16_64326426 0 64326426 G G C C G G G G G G G G G G G G G G G G
16 chr16_64331652 0 64331652 G G G G G G G G G G G G G G G G A A G G
16 chr16_64334832 0 64334832 A A A A A A A A A A A A A A C C A A A A
16 chr16_64337973 0 64337973 T T T T T T T T T T T T T T C C T T T T
16 chr16_64356321 0 64356321 A A A A A A A A A A A A A A G G A A A A
16 chr16_64357292 0 64357292 C C C C C C C C C C C C C C C T C C C C
16 chr16_64365943 0 64365943 A A A A A A A A A A A T A A A A A A A A
16 chr16_64367841 0 64367841 C C C C C C C C C C C T C C C C C C C C
16 chr16_64369503 0 64369503 A A A A A A A A A A A A A A A A G G A A
16 chr16_64377475 0 64377475 A A A A A A A A G G G G A A A A A A G G
16 chr16_64379357 0 64379357 G G G G G G G G A A A A G G G G G G A A
16 chr16_64403294 0 64403294 A A G G G G A A A A A A A A A A A A A A
16 chr16_64407006 0 64407006 G G G G G G G G G G G G A G G G G G G G
16 chr16_64412080 0 64412080 T T C C T T T T T T T T T T T T T T T T
16 chr16_64412760 0 64412760 A A A A A A A A A A A A A A A G A A A A
16 chr16_64418520 0 64418520 T T T T T T T T C C C C C C C C C C C C
16 chr16_64424935 0 64424935 C C C C C C C C C C C C C T C C C C C C
16 chr16_64427337 0 64427337 A G A A A A A A A A A A A A A A A A A A
16 chr16_64427683 0 64427683 G G G G A A G G G G G G G G G G G G G G
16 chr16_64434073 0 64434073 A A G G A A A A A A A A A A A A A A A A
16 chr16_64442371 0 64442371 G G A A G G G G G G G G G G G G G G G G
16 chr16_64446242 0 64446242 G G G G G G G G A A A A G G G G G G A A
16 chr16_64452481 0 64452481 A A A A A A A A A A A A A G A A A A A A
16 chr16_64456226 0 64456226 G G G G G G G G A A A A G G G G G G A A
16 chr16_64467946 0 64467946 C C C C C C C C C C C C C C C C T T C C
16 chr16_64476513 0 64476513 C C C C C C C C T T T T C C C C C C T T
16 chr16_64476624 0 64476624 G G G G G G G G G G G G A G A A G G G G
16 chr16_64480230 0 64480230 C C C C C C C C T T T T C C C C C C T T
16 chr16_64491390 0 64491390 T T T T T T T T G G G G T T T T T T G G
16 chr16_64496374 0 64496374 C T T T T T T T T T T T T T T T T T T T
16 chr16_64498267 0 64498267 G G G G G G G G C C C C G G G G G G C C
16 chr16_64501051 0 64501051 C C C C C C C C C C C C T T T T T T C C
16 chr16_64503541 0 64503541 C C C C C C C C C C C C C T C C C C C C
16 chr16_64509621 0 64509621 A A A A G G A A A A A A A A A A A A A A
16 chr16_64516622 0 64516622 G G G G G G G G A A A A G G G G G G A A
16 chr16_64520300 0 64520300 C C C C C C C C C C C C T T C C C C C C
16 chr16_64528183 0 64528183 C C C C C C C C T T T T C C C C C C T T
16 chr16_64542212 0 64542212 A A A A A A A A A G A A A A A A A A A A
16 chr16_64547986 0 64547986 G G G G G G C G G G G G G G G G G G G G
16 chr16_64556614 0 64556614 G G C G G G G G G G G G G G G G G G G G
16 chr16_64560172 0 64560172 T T T T T T T T T T T T T T T T C C T T
16 chr16_64567105 0 64567105 G G G G G G G G C G G G G G G G C C G G
16 chr16_64576234 0 64576234 C T C C C C C C C C C C C C C C C C C C
16 chr16_64581809 0 64581809 C C C C C C C C T T T T C C C C C C T T
16 chr16_64584360 0 64584360 G G G G G G G G A A A A A G G G G G A A
16 chr16_64587073 0 64587073 G G G G G G G G G G G G A G G G G G G G
16 chr16_64589541 0 64589541 G G G G G G G G G G G G A G G G G G G G
16 chr16_64590201 0 64590201 A A A A A A A A A A A A A G A A A A A A
16 chr16_64596894 0 64596894 C C C G C C C C C C C C C C C C C C C C
16 chr16_64597225 0 64597225 C C C C C C C C C C C C C T C C C C C C
16 chr16_64597752 0 64597752 T T T T C T T T T T T T T T T T T T T T
16 chr16_64598469 0 64598469 G G G G G G G G G G G G A G G G G G G G
16 chr16_64604688 0 64604688 C C C C C C C C C C C C C C T T C C C C
16 chr16_64612806 0 64612806 A G G G G G G G G G G G G G G G G G G G
16 chr16_64615179 0 64615179 T T C C C C T T C C C C C C C C C C C C
16 chr16_64617754 0 64617754 A A A A A A A A G G G G A A A A A A G G
16 chr16_64618348 0 64618348 G G G G G G A G G G G G G G G G G G G G
16 chr16_64619376 0 64619376 A A A A A A A A A G A A A A A A A A A A
16 chr16_64620700 0 64620700 T T G T T T T T T T T T T T T T T T T T
16 chr16_64625442 0 64625442 G G G G G G G G A G A G G G G G G G G G
16 chr16_64631119 0 64631119 C C C C C C C C C C C T C C C C C C C C
16 chr16_64631755 0 64631755 G G G G G G G G A A A A G G G G G G A A
16 chr16_64636294 0 64636294 A A A A A G A A A A A A A A A A A A A A
16 chr16_64644911 0 64644911 A A A A A A A A T T T T A A A A A A T T
16 chr16_64649446 0 64649446 T T T T T T T T C C C C T T T T T T C C
16 chr16_64649961 0 64649961 T T T T T T T T C C C C T T T T T T C C
16 chr16_64650424 0 64650424 C C C C C C C T C C C C C C C C C C C C
16 chr16_64657397 0 64657397 A A A A A A A A C C C C A A A A A A C C
16 chr16_64657966 0 64657966 G G G G G G G G G G A G G G G G G G G G
16 chr16_64659198 0 64659198 G G G G G G G G G G A G G G G G G G G G
16 chr16_64667872 0 64667872 G G G G G G G G G G G G A G G G G G G G
16 chr16_64670495 0 64670495 T T T T T T T T C C C C T T T T T T C C
16 chr16_64676040 0 64676040 C C C C T T C C C C C C T T C C C C C C
16 chr16_64676324 0 64676324 C C C C C C C C C C C C C C C C G G C C
16 chr16_64677094 0 64677094 A A G G G G A A G G G G G G G G G G G G
16 chr16_64680563 0 64680563 C C C C C C C C T T T T C C C C C C T T
16 chr16_64685884 0 64685884 A G G G G G G G G G G G G G G G G G G G
16 chr16_64694305 0 64694305 G G G G G T G G G G G G G G G G G G G G
16 chr16_64695342 0 64695342 C C G G C G C C C C C C C C C C C C C C
16 chr16_64716716 0 64716716 C C C C C C C C C C A C C C C C C C C C
16 chr16_64723825 0 64723825 G G G G G G A A G G G G G G G G G G G G
16 chr16_64734756 0 64734756 T T T T T T T T C C C C T T T T T T C C
16 chr16_64746945 0 64746945 A A A A A A A A A A A A T T T T T T A A
16 chr16_64748949 0 64748949 C C C C C C C C G G G G C C C C C C G G
16 chr16_64749741 0 64749741 T T A A A T T T T T T T T T T T T T T T
16 chr16_64751019 0 64751019 G G G G G G G G C C C C G G G G G G C C
16 chr16_64769595 0 64769595 T T T T T T T T C C C C T T T T T T C C
16 chr16_64782528 0 64782528 C C C C C C C C T T T T C C C C C C T T
16 chr16_64802766 0 64802766 T T T T T T T T T T T T T T T T A T T T
16 chr16_64809236 0 64809236 T T C C C C T T C C C C C C C C C C C C
16 chr16_64810073 0 64810073 G G G G G G G G A A A A G G G G G G A A
16 chr16_64814052 0 64814052 C C C C C C C C T T T T C C C C C C T T
16 chr16_64819195 0 64819195 C C C C C C C C T T T T C C C C C C T T
16 chr16_64821025 0 64821025 C C C C C C C T C C C C C C C C C C C C
16 chr16_64824207 0 64824207 C C C C T T C C C C C C C C C C C C C C
16 chr16_64826829 0 64826829 C C C C T T C C C C C C C C C C C C C C
16 chr16_64831661 0 64831661 C C C C C C C C T T T T C C C C C C T T
16 chr16_64834404 0 64834404 C C C C C C C C C C C C C T C C C C C C
16 chr16_64840448 0 64840448 G G G G G G G G A A A A G G G G G G A A
16 chr16_64841203 0 64841203 C C C C C C C C C C C C C C C T C C C C
16 chr16_64841247 0 64841247 A A A A A A A A A A A A A A A G A A A A
16 chr16_64845895 0 64845895 T T T T T T T T C C C C T T T T T T C C
16 chr16_64847390 0 64847390 C C C C C C C C T T C C C C C C C C C C
16 chr16_64848170 0 64848170 C C C C C T C C C C C C C C C C C C C C
16 chr16_64849738 0 64849738 G G G G G G G G G G G G A G G G G G G G
16 chr16_64854467 0 64854467 A A A A A A A A A A A A G G A A A A A A
16 chr16_64861310 0 64861310 G G G G G G A A G G G G G G G G G G G G
16 chr16_64872444 0 64872444 C C C C C C C C T T T T C C C C C C T T
16 chr16_64873321 0 64873321 T T T T T T T T G G G G T T T T T T G G
16 chr16_64873406 0 64873406 C C C C C C T T C C C C C C C C C C T T
16 chr16_64878420 0 64878420 C C C C C C C C C C C C C C C C G G C C
16 chr16_64882016 0 64882016 C C C C C C C C T T T T C C C C C C C C
16 chr16_64892372 0 64892372 T T T T T T T T C C C C T T T T T T C C
16 chr16_64894064 0 64894064 G G G G G G G G G G G G A G G G G G G G
16 chr16_64898412 0 64898412 C C T T C C C C C C C C C C C C C C C C
16 chr16_64907217 0 64907217 A A C C C C A A C C C C C C C C C C C C
16 chr16_64909203 0 64909203 C C C C C C C C C C C C C C C T C C C C
16 chr16_64916299 0 64916299 G G C C C C G G C C C C C C C C C C C C
16 chr16_64916380 0 64916380 C C C C C C C C C C C C C T C C C C C C
16 chr16_64918637 0 64918637 T T T T T T T T G G G G T T T T T T G G
16 chr16_64925817 0 64925817 C C C C C G C C C C C C C C C C C C C C
16 chr16_64927755 0 64927755 C C C C A C C C C C C C C C C C C C C C
16 chr16_64928079 0 64928079 T T T T T T T T T T T T T T T T C T T T
16 chr16_64936260 0 64936260 G G G G G G G G A A A G G G G G G G A A
16 chr16_64939681 0 64939681 A G G G G G G G G G G G G G G G G G G G
16 chr16_64939903 0 64939903 T T T T T T T T T T T T T T T T C C T T
16 chr16_64947795 0 64947795 G G G G G G G G A A A A G G G G G G A A
16 chr16_64949446 0 64949446 C C C C C C C C C C C C C C C C T T C C
16 chr16_64950095 0 64950095 C C C C C C C C C C C C C T C C C C C C
16 chr16_64952179 0 64952179 T T T T T T T T T T T T T T T T C C T T
16 chr16_64952317 0 64952317 C C C C C C C C T T T T C C C C C C T T
16 chr16_64953646 0 64953646 C C C C C C C C C C A C C C C C C C C C
16 chr16_64954045 0 64954045 C C T T T T C C C C C C C C C C C C C C
16 chr16_64955585 0 64955585 C C C C C C C C C C C C C C T T C C C C
16 chr16_64956820 0 64956820 A A A A A A A A C C C C A A A A A A C C
16 chr16_64958644 0 64958644 T T T T T T T T T T T T C T T T T T T T
16 chr16_64965240 0 64965240 G G G G C C G G G G G G G G G G G G G G
16 chr16_64966391 0 64966391 C C C C A C C C C C C C C C C C C C C C
16 chr16_64967186 0 64967186 A A G G G G A A G G G G G G G G G G G G
16 chr16_64968038 0 64968038 G G G G G G G G G G G G G G G G A A G G
16 chr16_64976157 0 64976157 C C T T C C C C C C C C C C C C C C C C
16 chr16_64983877 0 64983877 T T T T T T T T C C C C T T T T T T C C
16 chr16_64985871 0 64985871 C C C C C C C T C C C C C C C C C C C C
16 chr16_65002011 0 65002011 C C C C C C C C T T T T C C C C C C T T
16 chr16_65005181 0 65005181 A A A A A A A A G G G G A A A A A A A A
16 chr16_65024357 0 65024357 G G G G G G G G G G G G G G T T G G G G
16 chr16_65027458 0 65027458 T T T T T T T T C C C C T T T T T T C C
16 chr16_65043724 0 65043724 C C C C C C C C T T T T C C C C C C T T
16 chr16_65043765 0 65043765 G G G G G G G G A A A A G G G G G G A A
16 chr16_65044742 0 65044742 G G G G G G G G A A A A G G G G G G A A
16 chr16_65050485 0 65050485 A A G G A A A A A A A A A A A A A A A A
16 chr16_65052821 0 65052821 A A A A A A A A T T T T A A A A A A T T
16 chr16_65054577 0 65054577 G G G G G G G G G G G G G G A G G G G G
16 chr16_65055528 0 65055528 T T T T T T T T C C C C T T T T T T C C
16 chr16_65067265 0 65067265 G G G G G G G G G G G G A G G G G G G G
16 chr16_65071046 0 65071046 G G G G G G G G G G G G C G G G G G G G
16 chr16_65071697 0 65071697 G G G G G G G G G G G G G G C C G G G G
16 chr16_65075273 0 65075273 G G G G G G A A G G G G G G G G G G G G
16 chr16_65080318 0 65080318 G G G G G G G G G G G G G G A A G G G G
16 chr16_65082102 0 65082102 A A A G A A A A A A A A A A A A A A A A
16 chr16_65086361 0 65086361 A A A G A A A A A A A A A A A A A A A A
16 chr16_65086741 0 65086741 C C C C C C C C C C C T C C C C C C T T
16 chr16_65091723 0 65091723 A A A A A A A A A A A A A A G G A A A A
16 chr16_65092147 0 65092147 G G G G C C G G G G G G G G G G G G G G
16 chr16_65094915 0 65094915 T T T T T T T T T T T T T T T T C C T T
16 chr16_65102432 0 65102432 T T T T T T T T T T T T G G T T T T T T
16 chr16_65104457 0 65104457 A A A A A A A A C C C C A A A A A A C C
16 chr16_65106021 0 65106021 T T T T T T T T C C C C T T T T T T C C
16 chr16_65110961 0 65110961 T T T T T T T T G G G G T T T T T T G G
16 chr16_65111059 0 65111059 C C C C C T C C C C C C C C C C C C C C
16 chr16_65125628 0 65125628 T T T T T T T T T T T T G G T T T T T T
16 chr16_65125644 0 65125644 T T C C C C T T C C C C C C C C C C C C
16 chr16_65126363 0 65126363 T T T T A T T T T T T T T T T T T T T T
16 chr16_65126744 0 65126744 G G A A G G G G G G G G G G G G G G G G
16 chr16_65127289 0 65127289 G G G G G G G G A A G G G G G G G G G G
16 chr16_65135736 0 65135736 C C C C C T C C C C C C C C C C C C C C
16 chr16_65137710 0 65137710 C C C C C T C C C C C C C C C C C C C C
16 chr16_65137759 0 65137759 A A A A A A A A G G G G A A A A A A G G
16 chr16_65138801 0 65138801 G G G G G G G G A A A A G G G G G G A A
16 chr16_65140352 0 65140352 C C C C C T C C C C C C C C C C C C C C
16 chr16_65143640 0 65143640 C C C C C C C C C C C C C C C C T T C C
16 chr16_65144596 0 65144596 G G G G A G G G G G G G G G G G G G G G
16 chr16_65145383 0 65145383 G G G G G G G G C C C C G G G G G G C C
16 chr16_65148402 0 65148402 G G T T G T G G G G G G G G G G G G G G
16 chr16_65149783 0 65149783 C C C C C T C C C C C C C C T T T T C C
16 chr16_65157540 0 65157540 C C C C C C C C T T T T C C C C C C T T
16 chr16_65159206 0 65159206 A A A G A G A A A A A A A A A A A A A A
16 chr16_65165331 0 65165331 A A A A A A A A A A A A A A G G A A A A
16 chr16_65166873 0 65166873 T T T T T T T T C C C C T T T T T T C C
16 chr16_65171243 0 65171243 A G G G G G G G G G G G G G G G G G G G
16 chr16_65176079 0 65176079 A A G G A G A A A A A A A A A A G G A A
16 chr16_65182752 0 65182752 A A G G G G A A G G G G G G G G G G G G
16 chr16_65186282 0 65186282 C C C C C C C C C C C C C C T T C C C C
16 chr16_65186643 0 65186643 T T T T T T T T C C T T T T T T T T T T
16 chr16_65188835 0 65188835 A A A A A A A A C C C C A A A A A A C C
16 chr16_65190026 0 65190026 G G G G G G A G G G G G G G G G G G G G
16 chr16_65190650 0 65190650 C C C C C C T T C C C C C C C C C T C C
16 chr16_65193041 0 65193041 C C C C C C C C C C C C C C C C T T C C
16 chr16_65196039 0 65196039 A A A A A A A A A A A A A A A A G G A A
16 chr16_65202047 0 65202047 G G G G G G G G A A A A G G G G G G A A
16 chr16_65202555 0 65202555 C C C C C C C C G G G G C C C C C C G G
16 chr16_65206471 0 65206471 C G C C C C C C C C C C C C C C C C C C
16 chr16_65211044 0 65211044 A A A A A A A A G G G G A A A A A A G G
16 chr16_65213464 0 65213464 C C C C A C C C C C C C C C C C C C C C
16 chr16_65218427 0 65218427 G G G G G G G G A A A A G G G G G G A A
16 chr16_65218928 0 65218928 G G G G A A G G G G G G G G G G G G G G
16 chr16_65219845 0 65219845 C T C C C C C C C C C C C C C C C C C C
16 chr16_65220351 0 65220351 C C C C C C C C T T T T C C C C C C T T
16 chr16_65220408 0 65220408 C C C C C C C C C C C C C T C C C C C C
16 chr16_65221048 0 65221048 A C C C C C C C C C C C C C C C C C C C
16 chr16_65226187 0 65226187 G G G G G G G G G G G G G G G G T T G G
16 chr16_65227482 0 65227482 G T G G G G G G G G G G G G G G G G G G
16 chr16_65231429 0 65231429 G G G G G G G G C C C C G G G G G G C C
16 chr16_65232688 0 65232688 A A A A A A A A C C A A A A A A A A A A
16 chr16_65239417 0 65239417 C C C C C C T T C C C C C C C C C C C C
16 chr16_65242569 0 65242569 A A A A A A A G A A A A A A A A A A A A
16 chr16_65244194 0 65244194 C C C C C T C C C C C C C C C C C C C C
16 chr16_65247929 0 65247929 G G G G G G G G A A A A G G G G G G A A
16 chr16_65253038 0 65253038 A A A A A A A A G G G G A A A A A A G G
16 chr16_65253326 0 65253326 T T T T C T T T T T T T T T T T T T T T
16 chr16_65256113 0 65256113 C C C T C C C C C C C C C C C C C C C C
16 chr16_65260806 0 65260806 G G G G G G G G C C C C G G G G G G C C
16 chr16_65260999 0 65260999 C C C C C C T T C C C C C C C C C C C C
16 chr16_65262990 0 65262990 A G G G G G G G G G G G G G G G G G G G
16 chr16_65263291 0 65263291 T T C C C C C C C C C C C C C C C C C C
16 chr16_65273976 0 65273976 C C C C C T C C T T T T T T T T T T T T
16 chr16_65275043 0 65275043 G G G G G G G G G G G G G G G G A A G G
16 chr16_65276752 0 65276752 C C C C C C C C T T T T C C C C C C T T
16 chr16_65281979 0 65281979 A A C C A A A A A A A A A A A A A A A A
16 chr16_65282566 0 65282566 T T T T T T T T C C C C T T T T T T C C
16 chr16_65284255 0 65284255 T T T T T T T T T T T T T T A A T T T T
16 chr16_65286936 0 65286936 T T T T T T T T C C C C T T T T T T C C
16 chr16_65287775 0 65287775 T T T T T T T T C C C C T T T T T T C C
16 chr16_65291480 0 65291480 C C C C C C C C T T C T C C C C C C T T
16 chr16_65297890 0 65297890 A A A A A A A A G G G G A A A A A A G G
16 chr16_65311809 0 65311809 A G G G G G G G G G G G G G G G G G G G
16 chr16_65317508 0 65317508 G G G G G G G G G G G G G G G G A A G G
16 chr16_65329421 0 65329421 G G G G G G G G C C C G G G G G G G G G
16 chr16_65331578 0 65331578 A A A A A A A A A A A A A G A A A A A A
16 chr16_65333541 0 65333541 G G A A A A A G A A A A A A A A A A A A
16 chr16_65338959 0 65338959 C C C C C C C C C C C T C C C C C C C C
16 chr16_65340005 0 65340005 A A G G G G A A G G G G G G G G G G G G
16 chr16_65340149 0 65340149 C C C C C C C C T T T T C C C C C T T T
16 chr16_65341833 0 65341833 A G G G G G G G G G A G G G G G G G G G
16 chr16_65343178 0 65343178 T T T T T T T T T T T T T T T T C C T T
16 chr16_65347867 0 65347867 C T C C C C C C C C C C C C C C C C C C
16 chr16_65355730 0 65355730 G G G G A G G G G G G G G G G G G G G G
16 chr16_65359498 0 65359498 G G G G G G G G G G G G C G G G G G G G
16 chr16_65372133 0 65372133 A A A A A A A A A A A A A A A A A G A A
16 chr16_65373812 0 65373812 G G G G G G G G G G A G G G G G G G G G
16 chr16_65374131 0 65374131 G G G G G G A G G G G G G G G G G G G G
16 chr16_65374350 0 65374350 T T T T T T T T C C C C T T T T T T C C
16 chr16_65377727 0 65377727 T T T T T T T T T T T T T T C C T T T T
16 chr16_65380431 0 65380431 G G A A A G G G G G G G G G G G G G G G
16 chr16_65390374 0 65390374 A A G G G G A A G G G G G G G G G G G G
16 chr16_65397436 0 65397436 A A A A A A A A G G G G A A A A A A G G
16 chr16_65398005 0 65398005 G G G G G G G G C C C C G G G G G G C C
16 chr16_65402462 0 65402462 C C A A C C C C C C C C C C C C C C C C
16 chr16_65404098 0 65404098 G G G G G G A G G G G G G G G G G G G G
16 chr16_65408523 0 65408523 A G G G G G A G G G G G G G G G G G G G
16 chr16_65408976 0 65408976 C C C C C C C C T T T T C C C C C C T T
16 chr16_65409256 0 65409256 C C C C C C C C C C C C C T C C C C C C
16 chr16_65411303 0 65411303 G G A G G G G G G G G G G G G G G G G G
16 chr16_65417778 0 65417778 T T T T T T T T C C C C T T T T T T T T
16 chr16_65418018 0 65418018 C C C C C C C C C C C C C C C T C C C C
16 chr16_65435919 0 65435919 C C C C C C C C A A A A C C C C C C A A
16 chr16_65437607 0 65437607 T T T T C T T T T T T T T T T T T T T T
16 chr16_65438014 0 65438014 C C C C C C C C C C C C C C C C T T C C
16 chr16_65443034 0 65443034 G G G G G G G G C C C C G G G G G G C C
16 chr16_65446859 0 65446859 C C G G G G C G G G G G G G G G G G G G
16 chr16_65449142 0 65449142 T T T T T T T T C C C C T T T T T T C C
16 chr16_65450397 0 65450397 A A A A A A A A A A A A A A G G A A A A
16 chr16_65454346 0 65454346 C C C C C C C C C C C C C C T T C C C C
16 chr16_65462469 0 65462469 A A G G G G A A G G G G G G G G G G G G
16 chr16_65463216 0 65463216 T T T T T T C T T T T T T T T T T T T T
16 chr16_65463236 0 65463236 C C C C C C C C C C C C C C C T C C C C
16 chr16_65463718 0 65463718 G G A A G G G G G G G G G G G G G G G G
16 chr16_65464414 0 65464414 A A A A A A A A A A A A A A A G A A A A
16 chr16_65465196 0 65465196 C C C C C C C C C C C C C T C C C C C C
16 chr16_65465523 0 65465523 G G A A A A A A A A A A A A A A A A A A
16 chr16_65472009 0 65472009 T T T T T T T T T T T T C T T T T T T T
16 chr16_65475571 0 65475571 G G G G G G G G A A A A G G G G G G A A
16 chr16_65481413 0 65481413 A A A A A A A A A A A A A C A A A A A A
16 chr16_65482318 0 65482318 C C C C C C C C C C C C C T C C C C C C
16 chr16_65483369 0 65483369 T T T T T T T T C C C C T T T T T T C C
16 chr16_65490600 0 65490600 T T T T T T T T C C C C T T T T T T C C
16 chr16_65491637 0 65491637 G G G G G G G G G G G G A G G G G G G G
16 chr16_65491748 0 65491748 C C C C C C C C T T T T C C C C C C T T
16 chr16_65493064 0 65493064 G G G G G G G G G G A G G G G G G G G G
16 chr16_65496489 0 65496489 G G G G G G G G G G A A G G G G G G A A
16 chr16_65498999 0 65498999 A A A A A A A A G G G G A A A A A A G G
16 chr16_65500691 0 65500691 C C C C C C C C T T T T C C C C C C T T
16 chr16_65502394 0 65502394 A A A A A A A A A A A A G G G G A A A A
16 chr16_65503245 0 65503245 G G G G G G G G G G A A G G G G G G A A
16 chr16_65503570 0 65503570 C C C C C C C C A A A A C C C C C C A A
16 chr16_65503891 0 65503891 A A A A A A A A A A A A A T T T A A A A
16 chr16_65507725 0 65507725 C C C C C C C C C C C C C T C C C C C C
16 chr16_65511871 0 65511871 G G G G G G G G C C C C G G G G G G C C
16 chr16_65516286 0 65516286 G G A A G G G G G G G G G G G G G G G G
16 chr16_65519278 0 65519278 T T T T T T C C T T T T T T T T T T T T
16 chr16_65533469 0 65533469 C C C C C G C C C C C C C C C C C C C C
16 chr16_65536626 0 65536626 G G G G G G G G T T T T G G G G G G T T
16 chr16_65540179 0 65540179 A A A A A A A A G G G G A A A A A A G G
16 chr16_65542248 0 65542248 T T T T T T T T C C C C T T T T T T C C
16 chr16_65542753 0 65542753 T T T T T T T T A A A A T T T T T T A A
16 chr16_65544483 0 65544483 G G G G G G G G A A A A G G G G G G A A
16 chr16_65554657 0 65554657 G G G G G G A G G G G G G G G G G G G G
16 chr16_65556115 0 65556115 C C C C C C C C T T T T C C C C C C T T
16 chr16_65557497 0 65557497 C C C C T T C C C C C C C C C C C C C C
16 chr16_65560864 0 65560864 T T T T T T T T A T A T T T T T T T A A
16 chr16_65563115 0 65563115 C T C C C C C C C C C C C C C C C C C C
16 chr16_65566532 0 65566532 C C C C C C C C C C C C C C G G C C C C
16 chr16_65573323 0 65573323 C T T T T T C T T T T T T T T T T T T T
16 chr16_65576525 0 65576525 G G G G G G G G G G A A G G G G G G A A
16 chr16_65577783 0 65577783 C C T T T T C C T T T T T T T T T T T T
16 chr16_65579897 0 65579897 C C C C C C C C C C C C C C A C C C C C
16 chr16_65581099 0 65581099 T T T T T T T T T T T T C T T T T T T T
16 chr16_65581651 0 65581651 G G G G G G G G G G G G A G G G G G G G
16 chr16_65589427 0 65589427 T T A A A T T T T T T T T T T T T T T T
16 chr16_65593071 0 65593071 T T T T T T T T T T T T T T A A T T T T
16 chr16_65600299 0 65600299 T T T T T T T T T T T T T T T T C C T T
16 chr16_65600678 0 65600678 G G G G G G G G G G G G G G G G A A G G
16 chr16_65601765 0 65601765 G G G G G G G G G G G G G G A G G G G G
16 chr16_65602606 0 65602606 A A C C C C A A C C C C C C C C C C C C
16 chr16_65607631 0 65607631 T T T T T T T T T T C T T T T T T T T T
16 chr16_65619636 0 65619636 T T T T T T T T C C C C T T T T T T C C
16 chr16_65643080 0 65643080 C C C C C C C C T T T T C C C C C C T T
16 chr16_65646110 0 65646110 G G G G G G G G G G G G A A G G G G G G
16 chr16_65653663 0 65653663 G G G G G G G G G G G G G G A G G G G G
16 chr16_65676880 0 65676880 G G A A A G G G G G G G G G G G G G G G
16 chr16_65680439 0 65680439 C C C C C C C C C C C C C T C C C C C C
16 chr16_65680637 0 65680637 G G G G G G G G G G G G A G G G G G G G
16 chr16_65682225 0 65682225 T T C C C C T T C C C C C C C C C C C C
16 chr16_65683381 0 65683381 C C C C C C C C G G G G C C C C C C G G
16 chr16_65687530 0 65687530 A A A A A A A C A A A A A A A A A A A A
16 chr16_65701037 0 65701037 A A A A A A A A A G A G A A A A A A A A
16 chr16_65701417 0 65701417 A A A A A A A A A A A A A G A A A A A A
16 chr16_65721216 0 65721216 T T T T T T T T G G G G T T T T T T G G
16 chr16_65722951 0 65722951 A G A A A A A A A A A A A A A A A A A A
16 chr16_65726545 0 65726545 A A A A A A A A T T T T A A A A A A T T
16 chr16_65728192 0 65728192 C C A A A A A C A A A A A A A A A A A A
16 chr16_65730084 0 65730084 T T T T G T T T T T T T T T T T T T T T
16 chr16_65736815 0 65736815 A A A A A A A A A A A A A A T T A A A A
16 chr16_65739032 0 65739032 T T T T T T T T G G G G T T T T T T G G
16 chr16_65743246 0 65743246 C T T T T T T T T T T T T T T T T T T T
16 chr16_65743672 0 65743672 C T C C C C C C C C C C C C C C C C C C
16 chr16_65747430 0 65747430 G G G G G G G G G G G G G G G G A G G G
16 chr16_65755504 0 65755504 G G C C C C C G C C C C C C C C C C C C
16 chr16_65760323 0 65760323 G G G G G G G G G G G G A A G G G G G G
16 chr16_65775735 0 65775735 G G G G G G G G A A A A G G G G G G A A
16 chr16_65775846 0 65775846 A A A A A A A A A G A A A A A A A A A A
16 chr16_65783424 0 65783424 G G G G G G G G A A A A G G G G G G A A
16 chr16_65800949 0 65800949 A A A A A A A G A A A A A A A A A A A A
16 chr16_65813927 0 65813927 C C T T T T C C T T T T T T T T T T T T
16 chr16_65814944 0 65814944 G G G G G G G G G G G G G G G G A A G G
16 chr16_65816352 0 65816352 G G A A G G G G G G G G G G G G G G A A
16 chr16_65838823 0 65838823 C C C C C C C C C C C C C C C G C C C C
16 chr16_65840291 0 65840291 A A G G G G A A G G G G G G G G G G G G
16 chr16_65841372 0 65841372 C C C C C C C C A A A A C C C C C C A A
16 chr16_65842580 0 65842580 A A A A A A A A G G G G A A A A A A G G
16 chr16_65848978 0 65848978 C C C C C C C C C C C C T T C C C C C C
16 chr16_65852385 0 65852385 A A A A A A A A A A A A A G A A A A A A
16 chr16_65854613 0 65854613 A A C C C C C C C C C C C C C C C C C C
16 chr16_65855455 0 65855455 T T T T T T T T T T T T A T T T T T T T
16 chr16_65861816 0 65861816 C C C C C C C C A A A A C C C C C C A A
16 chr16_65887172 0 65887172 T T T T T T T T C C C C T T T T T T C C
16 chr16_65888100 0 65888100 C C C C C C C C G G G G C C C C C C G G
16 chr16_65892428 0 65892428 C C C T C T C C C C C C C C C C C C C C
16 chr16_65896749 0 65896749 C C C C C C C C T T T T C C C C C C T T
16 chr16_65897489 0 65897489 C C C C C C C C G G C G C C C C C C C C
16 chr16_65903619 0 65903619 A A A A A A A A G G G G A A A A A A G G
16 chr16_65912205 0 65912205 A A G G G G A A G G G G G G G G G G G G
16 chr16_65922997 0 65922997 G G G G G G G G G G G G G T G G G G G G
16 chr16_65925671 0 65925671 T T T T C T T T T T T T T T T T T T T T
16 chr16_65925767 0 65925767 G G G G G G G G A A A A G G G G G G A A
16 chr16_65926244 0 65926244 C C C C C C C C C C C T C C C C C C C C
16 chr16_65928395 0 65928395 C C C C C C C C G G G G C C C C C C G G
16 chr16_65928878 0 65928878 C C C C A A C C C C C C C C C C C C C C
16 chr16_65933795 0 65933795 G G G G G G G G G G G G G G G G T T G G
16 chr16_65950549 0 65950549 T T T T T T T T C C C C T T T T T T C C
16 chr16_65952805 0 65952805 G G G G A G G G G G G G G G G G G G G G
16 chr16_65963191 0 65963191 C C C C C G C C C C C C C C C C C C C C
16 chr16_65963478 0 65963478 A A A A A A A A T T T T A A A A A A T T
16 chr16_65963680 0 65963680 C C A A C C C C C C C C C C C C C C C C
16 chr16_65964726 0 65964726 T T T T T T T T T T T T T T T T G G T T
16 chr16_65966756 0 65966756 G G G G G G G G A A A A G G G G G G A A
16 chr16_65969910 0 65969910 T T T T T T T T C C C C T T T T T T C C
16 chr16_65970934 0 65970934 G G A A A A A A A A A A A A A A A A A A
16 chr16_65972802 0 65972802 T T T T T T T T A A A A T T T T T T A A
16 chr16_65973780 0 65973780 G G G G G G G G G G G G G G A A G G G G
16 chr16_65974722 0 65974722 G G G G G G G G G G G G G G A A G G G G
16 chr16_65975405 0 65975405 A A A A A A A A C C C C A A A A A A C C
16 chr16_65976652 0 65976652 C C C T C C C C C C C C C C C C C C C C
16 chr16_65977206 0 65977206 A A A A A A A A A G A A A A A A A A A A
16 chr16_65979020 0 65979020 T T C C C C T T C C C C C C C C C C C C
16 chr16_65980436 0 65980436 G G G G G G A G G G G G G G G G G G G G
16 chr16_65980633 0 65980633 C C C C C C C C A A A A C C C C C C A A
16 chr16_65980960 0 65980960 C C G G G G C G C C C C G G G G G G C C
16 chr16_65981928 0 65981928 G G G G G G G G A A A A G G G G G G A A
16 chr16_65983504 0 65983504 C C T T C C C C C C C C C C C C C C C C
16 chr16_65984385 0 65984385 G G G G G G G G G G G G G G G G A A G G
16 chr16_65986866 0 65986866 A A A A A A A A C C C C A A A A A A C C
16 chr16_65990380 0 65990380 C C C C C C C C T T T T C C C C C C T T
16 chr16_65990533 0 65990533 A A A A A A A A G G G G A A A A A A G G
16 chr16_65995655 0 65995655 T T T T T T T T A A A A T T T T T T A A
16 chr16_66000441 0 66000441 G G G G G G G G G G G G A G G G G G G G
16 chr16_66002623 0 66002623 G G G G G G G G G G G G T T G G G G G G
16 chr16_66004704 0 66004704 G G G G G G G G A A A A G G G G G G A A
16 chr16_66006814 0 66006814 C C C C C C C C C C C C C C C C C T C C
16 chr16_66008539 0 66008539 G G G G G G G G G G A G G G G G G G G G
16 chr16_66010415 0 66010415 T T T T C T T T T T T T T T T T T T T T
16 chr16_66011228 0 66011228 T T C C C C T T C C C C C C C C C C C C
16 chr16_66016696 0 66016696 G G G G A G G G G G G G G G G G G G G G
16 chr16_66017036 0 66017036 A A C C A A A A A A A A A A A A A A A A
16 chr16_66019760 0 66019760 A A A A A A A A A A A A A C A A A A A A
16 chr16_66028138 0 66028138 C C C C C C C C T T T T C C C C C C T T
16 chr16_66046122 0 66046122 A A A A A A A A G G A G A A A A A A G G
16 chr16_66054096 0 66054096 A A A A A A A A A A A A A A A G A A A A
16 chr16_66058159 0 66058159 T T T T T T T T G G G G T T T T T T G G
16 chr16_66063542 0 66063542 C C G G G G C C C C C C C C C C C C C C
16 chr16_66065615 0 66065615 A A A A A A A G A A A A A A A A A A A A
16 chr16_66066357 0 66066357 A A A A A A A A G G G G A A A A A A G G
16 chr16_66072590 0 66072590 G G G G G G G G G G G G G G G G A G G G
16 chr16_66075974 0 66075974 G G G G G G G G T T T T G G G G G G T T
16 chr16_66078313 0 66078313 A A A A A T A A A A A A A A A A A A A A
16 chr16_66090204 0 66090204 G G G G G G G G A A A A G G G G G G A A
16 chr16_66090951 0 66090951 C C C C C C C C T T T T C C C C C C T T
16 chr16_66095292 0 66095292 A A G G G G A A G G G G A G G G G G G G
16 chr16_66095557 0 66095557 G G G G G G G G C C C C G G G G G G C C
16 chr16_66099954 0 66099954 C C C C C C C C C C C C C T C C C C C C
16 chr16_66108514 0 66108514 T T T T T T T T C C C C T T T T T T C C
16 chr16_66109336 0 66109336 G G G G G G G G A A A A G G G G G G A A
16 chr16_66110050 0 66110050 A A A A A A A A A A A A A G A A A A A A
16 chr16_66110753 0 66110753 G G A A A G G G G G G G G G G G G G G G
16 chr16_66112938 0 66112938 T T T T C T T T T T T T T T T T T T T T
16 chr16_66118632 0 66118632 C C C C C T C C C C C C C C C C C C C C
16 chr16_66123362 0 66123362 C C C C C C C C C C C T C T C C C C C C
16 chr16_66127904 0 66127904 T T T T T T T T C C C C T T T T T T C C
16 chr16_66133428 0 66133428 C C T T T T C C C C C C C C C C C C C C
16 chr16_66136420 0 66136420 G G G G G G G G G G G G A G G G G G G G
16 chr16_66137062 0 66137062 C C C C C C C T C C C C C C C C C C C C
16 chr16_66137406 0 66137406 G G G G G G G G G G G G G G A A G G G G
16 chr16_66143377 0 66143377 G G G G G G G G A A A A A G G G G G A A
16 chr16_66144685 0 66144685 C C C C C C C C T T T T C C C C C C T T
16 chr16_66146263 0 66146263 T T A A A A T T A A A A A A A A A A A A
16 chr16_66149718 0 66149718 C G C C C C C C C C C C C C C C C C C C
16 chr16_66150541 0 66150541 G G G G G G G G A A A A G G G G G G A A
16 chr16_66150777 0 66150777 C C C C C C C C T T T T C C C C C C T T
16 chr16_66153051 0 66153051 C C C C C T C C C C C C C C C C C C C C
16 chr16_66156759 0 66156759 T T T T T T T T T T G T T T T T T T T T
16 chr16_66157907 0 66157907 A A A A A A A A A A A A A A A A C C A A
16 chr16_66158129 0 66158129 A A A A A A A A G G G G A A A A A A G G
16 chr16_66158817 0 66158817 C C C C C C C C G G G G C C C C C C G G
16 chr16_66161913 0 66161913 C C C C C C C C C C C C C T T T C C C C
16 chr16_66167986 0 66167986 A C A A A A C C A A A A A A A A A A A A
16 chr16_66170311 0 66170311 C C C C C C C C G G G G C C C C C C G G
16 chr16_66190951 0 66190951 A A A A A A A A A A A A A A A A A C A A
16 chr16_66208147 0 66208147 A A A A A A A A T T T T A A A A A A T T
16 chr16_66215498 0 66215498 C C C C C C C C C T C T C C C C C C T T
16 chr16_66218906 0 66218906 T T T T T T T T C C C C T T T T T T C C
16 chr16_66227458 0 66227458 C C C C C C C C T T T T C C C C C C T T
16 chr16_66227603 0 66227603 A A A A A A A A G G G G A A A A A A G G
16 chr16_66231614 0 66231614 A A A A A A A A G G G G A A A A A A G G
16 chr16_66233464 0 66233464 T T T T T T T T C C C C T T T T T T C C
16 chr16_66238203 0 66238203 T T T T T T T T T T C C T T T T T T C C
16 chr16_66240284 0 66240284 G G G G G G G G G G G G A G G G G G G G
16 chr16_66241872 0 66241872 A A A A A A A A A A A A A G A A A A A A
16 chr16_66244500 0 66244500 C C C C C C C C T T C T C C C C C C C C
16 chr16_66246419 0 66246419 A A A A A A A A A A A A A G A A A A A A
16 chr16_66252223 0 66252223 T T C T T T T T T T T T T T T T T T T T
16 chr16_66254875 0 66254875 G G A A A G G G G G G G G G G G G G G G
16 chr16_66270901 0 66270901 A A A A A A A A A A A A A C A A A A A A
16 chr16_66271796 0 66271796 C C C C C T C C C C C C C C C C C C C C
16 chr16_66272821 0 66272821 A A A A A A A A A A A G A A A A A A A A
16 chr16_66273437 0 66273437 G G G G G G G G C C C C G G G G G G C C
16 chr16_66277198 0 66277198 G G A A A A G G G G G G G G G G G G G G
16 chr16_66278159 0 66278159 A A A A A A A A A A A A A C A A A A A A
16 chr16_66278294 0 66278294 T T T T T T T T C C C C T T T T T T C C
16 chr16_66280779 0 66280779 G G G G G G G G G G G G G G G G A G G G
16 chr16_66284890 0 66284890 T T T T T T T T T T T T C T T T T T T T
16 chr16_66296447 0 66296447 G G G G G G G G G G G G G G G G A G G G
16 chr16_66298099 0 66298099 G G G G G G G G G G G G A G G G G G G G
16 chr16_66305603 0 66305603 C C C T C C C C C C C C C C C C C C C C
16 chr16_66313542 0 66313542 G G A G G G G G G G G G G G G G G G G G
16 chr16_66324264 0 66324264 G G G G G G G G G G C G G G G G G G G G
16 chr16_66327796 0 66327796 T T T T T T T T C C C C T T T T T T C C
16 chr16_66328143 0 66328143 A G G G G G A G G G G G G G G G G G G G
16 chr16_66334907 0 66334907 A A A G A A A A A A A A A A A A A A A A
16 chr16_66340034 0 66340034 A A A A A A A A C C C C A A A A A A C C
16 chr16_66343301 0 66343301 C C C C C C C C C C C C C T C C C C C C
16 chr16_66348564 0 66348564 C C C C A C C C C C C C C C C C C C C C
16 chr16_66351250 0 66351250 G G G G G G G G G G G G G G A A G G G G
16 chr16_66355598 0 66355598 T T T T T T T T G G G G T T T T T T G G
16 chr16_66362458 0 66362458 C C C C C C C C C C C T C C C C C C C C
16 chr16_66362821 0 66362821 G G G G G G G G G G G G G G G G C G G G
16 chr16_66369767 0 66369767 T T T T T T T T T T T T T T T T C T T T
16 chr16_66370166 0 66370166 A A A A A A A A G G G G A A A A A A G G
16 chr16_66373729 0 66373729 C C C C C C C C C C C C T T C C C C C C
16 chr16_66390747 0 66390747 T T T T G T T T T T T T T T T T T T T T
16 chr16_66405920 0 66405920 G G G G G G G G G G G G G G C G G G G G
16 chr16_66409239 0 66409239 C C C C C C C C T T T T C C C C C C T T
16 chr16_66416985 0 66416985 A A A A A A A A A A A A C C A A A A A A
16 chr16_66418023 0 66418023 C C C C C T C C C C C C C C C C C C C C
16 chr16_66425426 0 66425426 A A A A A A A A A G G G A A A A A A G G
16 chr16_66432425 0 66432425 T T T T T T T T C T C C T T T T T T C C
16 chr16_66438778 0 66438778 C C C C C C C C T T T T C C C C C C T T
16 chr16_66444553 0 66444553 T T C C C C C T C C C C C C C C C C C C
16 chr16_66451670 0 66451670 C C C C C C C C A A A A C C C C C C A A
16 chr16_66456218 0 66456218 T T T T T T T T T T T T C T T T T T T T
16 chr16_66457623 0 66457623 G G A A A A G G A A A A A G G G G G A A
16 chr16_66468417 0 66468417 G G G G G G G G G G G G G G G G A G G G
16 chr16_66469412 0 66469412 G G G G G G G G A A A A G G G G G G A A
16 chr16_66471453 0 66471453 T T T T T T T T G T G G T T T T T T G G
16 chr16_66477466 0 66477466 T T T T T T T T T T T T C T T T T T T T
16 chr16_66479365 0 66479365 G G G G G G G G C C C C C C C C C C C C
16 chr16_66481821 0 66481821 A A A A A A A A A A A A A A A A G G A A
16 chr16_66482159 0 66482159 T T T T T T T T T T T T C C C C C C T T
16 chr16_66486389 0 66486389 C C C C C T C C T T T T C C C C C C T T
16 chr16_66488448 0 66488448 G G G G G G G G A A A A G G G G G G A A
16 chr16_66491631 0 66491631 C C C T C C C C C C C C C C C C C C C C
16 chr16_66497858 0 66497858 G G C G G G G G G G G G G G G G G G G G
16 chr16_66501987 0 66501987 C C A C A C C C C C C C C C C C C C C C
16 chr16_66502660 0 66502660 A A A A A A A A A G A A A A A A A A A A
16 chr16_66506688 0 66506688 T T T T T T T T C C C C T T T T T T C C
16 chr16_66512285 0 66512285 T T T T T T T T C C C C T T T T T T C C
16 chr16_66513177 0 66513177 A A A A A A A A A A A A A C A A A A A A
16 chr16_66514776 0 66514776 G G G G A G G G G G G G G G G G G G G G
16 chr16_66522518 0 66522518 G G A G A A G G G G G G G G G G G G G G
16 chr16_66523995 0 66523995 A A A C A A A A A A A A A A A A A A A A
16 chr16_66539146 0 66539146 C T T T T T T T T T T T T T T T T T T T
16 chr16_66545141 0 66545141 T T T T T T T T T T T T T T T T C C T T
16 chr16_66548048 0 66548048 A A A A A A A A G G G G A A A A A A G G
16 chr16_66553805 0 66553805 A A A A A A A A A A A A A A G G A A A A
16 chr16_66555720 0 66555720 G G A G G G G G G G G G G G G G G G G G
16 chr16_66571768 0 66571768 G G G G G G G G G G G T G G G G G G G G
16 chr16_66576276 0 66576276 T T T T T T C T T T T T T T T T T T T T
16 chr16_66576480 0 66576480 A A A A A A A A C C C C A A A A A A C C
16 chr16_66579195 0 66579195 T T T T T T T T T T T T T T C C T T T T
16 chr16_66579300 0 66579300 A A A A A A A A A A A A G G A A A A A A
16 chr16_66585983 0 66585983 T T T T T T T T C C C C T T T T T T C C
16 chr16_66589017 0 66589017 C C C C C C C C C C C C C C C C T T C C
16 chr16_66590018 0 66590018 C C C C C G C C C C C C C C C C C C C C
16 chr16_66597890 0 66597890 G G G G G G G G G G C G G G G G G G G G
16 chr16_66600631 0 66600631 G G G G G G G G G G G G A G G G G G G G
16 chr16_66602574 0 66602574 C C C C C C C C T T T T C C C C C C T T
16 chr16_66614810 0 66614810 T T T T C T T T T T T T T T T T T T T T
16 chr16_66617569 0 66617569 A A A A A A A A C C C C A A A A A A C C
16 chr16_66618134 0 66618134 C C C C C C C C C C C C T T C C C C C C
16 chr16_66618966 0 66618966 G G G G G G G G G G A G G G G G G G G G
16 chr16_66620496 0 66620496 C C C C C T C C C C C C C C C C C C C C
16 chr16_66621330 0 66621330 C C C C C C C C C T C C C C C C C C C C
16 chr16_66631630 0 66631630 A A A A A A A A A A A A G G G G G G A A
16 chr16_66631711 0 66631711 T T T T T T T T T T T T T T C T T T T T
16 chr16_66632365 0 66632365 A A A A A A A A A A A T A A A A A A A A
16 chr16_66644449 0 66644449 A A A A A A A A G G G G A A A A A A G G
16 chr16_66645100 0 66645100 G G G G G G G G C C C C G G G G G G C C
16 chr16_66648626 0 66648626 C C C C C C C C T T T T C C C C C C T T
16 chr16_66656222 0 66656222 G G G G G G G G G G A G G G G G G G G G
16 chr16_66665560 0 66665560 C C C C C C C C C C C C C C C C T T C C
16 chr16_66676406 0 66676406 T T T T T T T T C C C C T T T T T T C C
16 chr16_66695514 0 66695514 T T C C T T T T T T T T T T T T T T T T
16 chr16_66697681 0 66697681 T T T T T T T T C T T T T T T T T T C C
16 chr16_66699013 0 66699013 A A A A A A A A A A A G A A A A A A A A
16 chr16_66701702 0 66701702 C C C C C C C C T T T T C C T T C C T T
16 chr16_66709010 0 66709010 G G G G G G G G A A A A G G G G G G A A
16 chr16_66718625 0 66718625 G G C C C C G G C C C C C C C C C C C C
16 chr16_66722911 0 66722911 G G G G G G G G G G G G A G G G G G G G
16 chr16_66726106 0 66726106 A A A A A A A A A A A A A A A A G G A A
16 chr16_66762436 0 66762436 T T C C C C C T C C C C C C C C C C C C
16 chr16_66772872 0 66772872 C C C C C C C C C C C C C C C G C C C C
16 chr16_66773780 0 66773780 A A A A A A A A A A A A A G A A A A A A
16 chr16_66775384 0 66775384 T T T T T T T T T T T T T T G T T T T T
16 chr16_66777134 0 66777134 G G G G G G G G G G G G A G G G G G A A
16 chr16_66782553 0 66782553 T T T T T T T T T T T T C T T T T T T T
16 chr16_66788747 0 66788747 C C T T C C C C C C C C C C C C C C C C
16 chr16_66788811 0 66788811 C C C C C C C C C C C C C C C T C C C C
16 chr16_66790765 0 66790765 C C C C C C C C C C C C C C C C C T C C
16 chr16_66795893 0 66795893 T T T T G T T T T T T T T T T T T T T T
16 chr16_66805365 0 66805365 T T T T T T T T T T T T T T T T A A T T
16 chr16_66810426 0 66810426 A A A A A A A A A G A G A A A A A A G G
16 chr16_66818678 0 66818678 A A A A A A A A A G A G A A A A A A A A
16 chr16_66822059 0 66822059 A A A A A A A A A C A A A A A A A A C C
16 chr16_66833471 0 66833471 T T T T T T T T T T T T T T C T T T T T
16 chr16_66842196 0 66842196 T T T T G T T T T T T T T T T T T T T T
16 chr16_66844131 0 66844131 T T T T T T T T T T T T G T G G T T T T
16 chr16_66846297 0 66846297 C C C C C C C C C C C C C T C C C C C C
16 chr16_66847378 0 66847378 C C C C C C C C C C C C C T C C C C C C
16 chr16_66848919 0 66848919 C C C C C C C C C C C C C C C C C G C C
16 chr16_66856988 0 66856988 C C C C C C C C C C C C C T C C C C C C
16 chr16_66859419 0 66859419 T T T T T T T T A A A A T T T T T T A A
16 chr16_66863756 0 66863756 A A A A A A A A A A A A A T A A A A A A
16 chr16_66865464 0 66865464 A A T T A T A A A A A A A A A A A A A A
16 chr16_66865922 0 66865922 G G A A A G G G G G G G G G G G G G G G
16 chr16_66872871 0 66872871 C C C C C C C C C C C C C C T T C C C C
16 chr16_66880182 0 66880182 G G G G G G G G G G G G G G G G A A G G
16 chr16_66885158 0 66885158 C C C C C C C C C C C C C C T T C C C C
16 chr16_66886048 0 66886048 T T C C C C T T C C C C C C C C C C C C
16 chr16_66894918 0 66894918 T T T T T T T T T T T T C C C C T T T T
16 chr16_66903901 0 66903901 T T C C C C T T C C C C C C C C C C C C
16 chr16_66908994 0 66908994 A G G G G G G G G G G G G G G G G G G G
16 chr16_66912314 0 66912314 A G G G G G A G G G G G G G G G G G G G
16 chr16_66913420 0 66913420 T T T T T T T T C C C C T T T T T T C C
16 chr16_66918820 0 66918820 C C C C C C C C C C C C T T T T C C C C
16 chr16_66922669 0 66922669 T T T T T T T T G G G G T T T T T T G G
16 chr16_66923253 0 66923253 C C C C C C C C T T T T C C C C C C T T
16 chr16_66923438 0 66923438 A A A A A A A A A A A A A A A A G G A A
16 chr16_66934213 0 66934213 T T T T C C T T T T T T T T T T T T T T
16 chr16_66937627 0 66937627 G G G G G G G G A A A A G G G G G G A A
16 chr16_66965044 0 66965044 G G G G A G G G G G G G G G G G G G G G
16 chr16_66979268 0 66979268 C C C C C C C C C C C C C T C C C C C C
16 chr16_66997110 0 66997110 A A A G A A A A A A A A A A A A A A A A
16 chr16_67002084 0 67002084 A A A A A A A A G G G G A A A A A A G G
16 chr16_67005978 0 67005978 A A A A A A A A G G G G A A A A A A G G
16 chr16_67009845 0 67009845 A A A A A A A A G G G G A A A A A A G G
16 chr16_67016925 0 67016925 C C C C C C C C C C C C C C C C G G C C
16 chr16_67027310 0 67027310 T T T T T T T T A T A T T T T T T T T T
16 chr16_67031913 0 67031913 C C T T C C C C C C C C C C C C C C C C
16 chr16_67033258 0 67033258 A A A A A A A A T T T T A A A A A A T T
16 chr16_67034492 0 67034492 G G G G G G G G A A A A G G G G G G A A
16 chr16_67037462 0 67037462 T T T T T T T T C C C C T T T T T T C C
16 chr16_67038732 0 67038732 A A A A G G A A A A A A A A A A A A A A
16 chr16_67041644 0 67041644 T T T T T T T T C C C C T T T T T T C C
16 chr16_67069786 0 67069786 G G G G G G G G G G G G G G G G C G G G
16 chr16_67071420 0 67071420 C C C C C C C C T T T T C C C C C C T T
16 chr16_67075321 0 67075321 C C C C T T C C C C C C C C C C C C C C
16 chr16_67097243 0 67097243 C C C C C C C C T T T T C C C C C C T T
16 chr16_67099472 0 67099472 A A A A A A A A A A A A A A G G A A A A
16 chr16_67100279 0 67100279 C C C C C C C C C C C C C T C C C C C C
16 chr16_67101558 0 67101558 T T T T T T T T G T G T T T T T T T G G
16 chr16_67107460 0 67107460 A A A A A A A A G G G G A A A A A A G G
16 chr16_67141785 0 67141785 A A A A A A A G A A A A A A A A A A A A
16 chr16_67145878 0 67145878 C C C C C C C C C C C C C C C C T T C C
16 chr16_67146447 0 67146447 T T T T T T T T T T T T T T G G T T T T
16 chr16_67149818 0 67149818 G G G G G G G G G G G G A G G G G G G G
16 chr16_67152544 0 67152544 G G G G G G G G A G A G G G G G G G G G
16 chr16_67153395 0 67153395 A A A A T T A A A A A A A A A A A A A A
16 chr16_67162146 0 67162146 C C G G G G C C C C C C C C C C C C C C
16 chr16_67162692 0 67162692 C C C C C C C C A A A A C C C C C C A A
16 chr16_67176900 0 67176900 G G A A G G G G G G G G G G G G G G G G
16 chr16_67178689 0 67178689 G G G G G G G G T T T T G G G G G G T T
16 chr16_67183847 0 67183847 T T T T T T T T T T T T T T T T G T T T
16 chr16_67189053 0 67189053 T T C C C C T T C C C C C C C C C C C C
16 chr16_67193744 0 67193744 C C G G G G C C G G G G C C C C C C G G
16 chr16_67194356 0 67194356 G G G G G G G G G G G G G G A G G G G G
16 chr16_67197682 0 67197682 G G T T T T G G G G G G G G G G G G G G
16 chr16_67199317 0 67199317 G G G G G G G G G G G G G G G G C G G G
16 chr16_67205889 0 67205889 G G G G G G G G A A A A G G G G G G A A
16 chr16_67217659 0 67217659 G G A A A A G G G G G G G G G G G G G G
16 chr16_67219111 0 67219111 A G G G G G A G G G G G G G G G G G G G
16 chr16_67226421 0 67226421 C C C C C C C C A A A A C C C C C C A A
16 chr16_67226929 0 67226929 C C C C C C C C T T T T C C C C C C T T
16 chr16_67226931 0 67226931 C C C C C C C C G G G G C C C C C C G G
16 chr16_67230063 0 67230063 A A A A A A A A A C A C A A A A A A A A
16 chr16_67232181 0 67232181 G G G G A G G G G G G G G G G G G G G G
16 chr16_67232267 0 67232267 G G A G G G G G G G G G G G G G G G G G
16 chr16_67236198 0 67236198 A A A A A A A A G G G G A A A A A A G G
16 chr16_67239387 0 67239387 C C C C C C C C A A A A C C C C C C A A
16 chr16_67241024 0 67241024 A A A A A A A A A A A A G G G G A A A A
16 chr16_67246708 0 67246708 T T T T T T T T C C C C T T T T C C C C
16 chr16_67254209 0 67254209 G G G G G G G G G G G G A G G G G G G G
16 chr16_67261258 0 67261258 A A C C A C A A A A A A A A A A A A A A
16 chr16_67274310 0 67274310 A A A A A A A A G G G G A A A A A A G G
16 chr16_67274658 0 67274658 A A A A A A A A G G G G A A A A A A G G
16 chr16_67275478 0 67275478 G G G G G G A G G G G G G G G G G G G G
16 chr16_67279726 0 67279726 C C C C C C C C T T T T C C C C C C T T
16 chr16_67280657 0 67280657 C C C C C C C C T T T T C C C C C C T T
16 chr16_67282760 0 67282760 G G G G G G G G A A A A G G G G G G A A
16 chr16_67289115 0 67289115 C C C C C C C C C C C C C C C T C C C C
16 chr16_67289621 0 67289621 C C C C C T C C C C C C C C C C C C C C
16 chr16_67293134 0 67293134 G G C C C C G G C C C C C C C C C C C C
16 chr16_67294753 0 67294753 A A A A A A A A C C C C A A A A A A C C
16 chr16_67294994 0 67294994 G G G G G G G T G G G G G G G G G G G G
16 chr16_67300610 0 67300610 A A G G G G A A G G G G G G G G G G G G
16 chr16_67303584 0 67303584 C C C C C C C C T T T T C C C C C C T T
16 chr16_67305618 0 67305618 G G G G G G G G G G G G G G A A G G G G
16 chr16_67307765 0 67307765 G G G G G G G G G G G G G G G G A G G G
16 chr16_67312490 0 67312490 A A A A A A A A G G G G A A A A A A G G
16 chr16_67313116 0 67313116 A A A A A A A A C C C C A A A A A A C C
16 chr16_67325495 0 67325495 C C C C C T C C C C C C C C C C C C C C
16 chr16_67341874 0 67341874 C C C C C C C C C T C T C C C C C C T T
16 chr16_67350946 0 67350946 C C C C C C C C C T C T C C C C C C C C
16 chr16_67351197 0 67351197 C C C C C C C C C C C C C T C C C C C C
16 chr16_67359888 0 67359888 C C C C C C C C C C C C C C T T C C C C
16 chr16_67360504 0 67360504 C C C C C C C C C C C C C C T T C C C C
16 chr16_67366899 0 67366899 G G G G G G G G A A A A G G G G G G A A
16 chr16_67367212 0 67367212 T T T T T T T T T T T T T T G T T T T T
16 chr16_67369461 0 67369461 A A A A A A A A A A A A A G A A A A A A
16 chr16_67371622 0 67371622 G G G G G G G G A G A G G G A A G G A A
16 chr16_67373974 0 67373974 G G G G G G G G A A A A G G G G G G A A
16 chr16_67374363 0 67374363 T T T T T T T T T T T T T T T T G G T T
16 chr16_67376960 0 67376960 T T T T T T T T C C C C T T T T T T C C
16 chr16_67383876 0 67383876 T T T T T T T T A A A A T T T T T T A A
16 chr16_67394064 0 67394064 A A A A A A A A A A A G A A A A A A A A
16 chr16_67394138 0 67394138 G G G G G G G G A G A G G G G G G G A A
16 chr16_67397122 0 67397122 C C C C C C C C T T T T C C C C C C T T
16 chr16_67404169 0 67404169 C C C C C C C C T T T T C C C C C C T T
16 chr16_67405442 0 67405442 A A A A A A A A A A A A A A A A T T A A
16 chr16_67429808 0 67429808 C C C C C C C C C C C C C T C C C C C C
16 chr16_67430365 0 67430365 G G G G G G G G A A A A G G G G G G A A
16 chr16_67430457 0 67430457 T T T T T T C C T T T T T T T T T T T T
16 chr16_67439847 0 67439847 C C C C C C C C T T T T C C C C C C T T
16 chr16_67441894 0 67441894 C C C C C C C C C C C C C C C C C T C C
16 chr16_67444739 0 67444739 G G G G G G G G G G G G G G C G G G G G
16 chr16_67457097 0 67457097 G G G G G G G G A A A A G G G G G G A A
16 chr16_67458314 0 67458314 G G G G G G G G G G A G G G G G G G G G
16 chr16_67464731 0 67464731 T T T T T T T T T T C T T T T T T T T T
16 chr16_67465078 0 67465078 C C C C C C C C C C C C C C C T C C C C
16 chr16_67468009 0 67468009 T T T T T T T T C C C C T T T T T T C C
16 chr16_67472271 0 67472271 C C C C C C C C C T C C C C C C C C T T
16 chr16_67473894 0 67473894 A A A A A A A A G G G G A A A A A A G G
16 chr16_67475809 0 67475809 C C C C C C C C T T T T C C C C C C T T
16 chr16_67478087 0 67478087 G G G G G G G G A A A A G G G G G G A A
16 chr16_67480621 0 67480621 A A A A A A A A G G G G A A A A A A G G
16 chr16_67482365 0 67482365 G G G G G G G G C G C G G G G G G G G G
16 chr16_67484010 0 67484010 G G G G G G G G A A A G G G G G G G A A
16 chr16_67485401 0 67485401 G G G G G G G G G G G G A A G G G G G G
16 chr16_67486446 0 67486446 T T T T T T T T C C C T T T T T T T C C
16 chr16_67490374 0 67490374 T T A A A T T T T T T T T T T T T T T T
16 chr16_67498561 0 67498561 A A A A A A A A A A A A A A A G A A A A
16 chr16_67503817 0 67503817 G G G G G G G G G G A G G G G G G G G G
16 chr16_67504287 0 67504287 T T T T T T T T T T T T T T T T C T T T
16 chr16_67506714 0 67506714 G G G G G G G G A A A A G G G G A A A A
16 chr16_67509962 0 67509962 C C C C C C C C G G G G C C C C C C G G
16 chr16_67515286 0 67515286 G G G G G G G G C C C C G G G G G G C C
16 chr16_67527475 0 67527475 T T T T T T T T C C C C T T T T T T C C
16 chr16_67528761 0 67528761 C C C C C C C C T T T T C C C C C C T T
16 chr16_67535597 0 67535597 C C C C C C C C T T T T C C C C C C T T
16 chr16_67549795 0 67549795 G G G G G G G G G G A G G G G G G G G G
16 chr16_67557966 0 67557966 G G G G G G G G C C C C G G G G G G C C
16 chr16_67559083 0 67559083 T T T T T T T T T T T T T T T T C T T T
16 chr16_67560252 0 67560252 A A A A A T A A A A A A A A A A A A A A
16 chr16_67563606 0 67563606 A A G G G G G G G G G G G G G G G G G G
16 chr16_67564147 0 67564147 C C C C C C C C T T T T C C C C C C T T
16 chr16_67567236 0 67567236 C C C C T T C C C C C C T T T T T T C C
16 chr16_67572459 0 67572459 G G G G A G G G G G G G G G G G G G G G
16 chr16_67573878 0 67573878 C C C C A C C C C C C C C C C C C C C C
16 chr16_67573984 0 67573984 C C C C C C C C C C C C C C C C C T C C
16 chr16_67574540 0 67574540 T T T T T T T T T T C T T T T T T T T T
16 chr16_67576199 0 67576199 A A A A A A A A C C C C A A A A A A C C
16 chr16_67578899 0 67578899 C C C C C C C C C C C C G G C C G G C C
16 chr16_67579744 0 67579744 G G G G G G G G G G A G G G G G G G G G
16 chr16_67581114 0 67581114 G G G G G G G G G G G G G G G G C G G G
16 chr16_67581466 0 67581466 C C C C C C C C C C C C C C A A C C C C
16 chr16_67582853 0 67582853 C C C C C C C C C C C C C C C C C T C C
16 chr16_67590317 0 67590317 T T T T T T T T T T T T T T T T C C T T
16 chr16_67593799 0 67593799 A G G G G G G G G G G G G G G G G G G G
16 chr16_67593817 0 67593817 T T C C C C T T C C C C C C C C C C C C
16 chr16_67597313 0 67597313 T T T T T T T T C C C C T T T T T T C C
16 chr16_67597758 0 67597758 C C C C T T C C C C C C C C C C C C C C
16 chr16_67598739 0 67598739 G G T T G G G G G G G G G G G G G G G G
16 chr16_67600169 0 67600169 C C C C C C C C T T T T C C C C C C T T
16 chr16_67600266 0 67600266 G G G G G G G G A A A A G G G G G G A A
16 chr16_67605596 0 67605596 C C T T C C C C C C C C C C C C C C C C
16 chr16_67612503 0 67612503 T T C T T T T T T T T T T T T T T T T T
16 chr16_67614395 0 67614395 C C C C C C C C T T T T C C C C C C T T
16 chr16_67615931 0 67615931 T T C C C C C T C C C C C C C C C C C C
16 chr16_67626077 0 67626077 C C T T C C C C T T T T T T T T T T T T
16 chr16_67626107 0 67626107 C C C C C C C C G G G G C C C C C C G G
16 chr16_67630759 0 67630759 C C C C C C C C C C C C C C C C A C C C
16 chr16_67632073 0 67632073 T T T T T T T T T T T T C T T T T T T T
16 chr16_67636586 0 67636586 T T T T T T T T C C C C T T T T T T C C
16 chr16_67639233 0 67639233 C C C T C C C C C C C C C C C C C C C C
16 chr16_67642509 0 67642509 T T T T T T C T T T T T T T T T T T T T
16 chr16_67652770 0 67652770 A A A A A A A A T T T T A A A A A A T T
16 chr16_67662945 0 67662945 T T G G G T T T T T T T T T T T T T T T
16 chr16_67667126 0 67667126 G G G G A G G G G G G G G G G G G G G G
16 chr16_67670512 0 67670512 G G G G G G G G A A A A G G G G G G A A
16 chr16_67671050 0 67671050 G G A A A G G G G G G G A A A A A A G G
16 chr16_67672051 0 67672051 G G G G G G G G G G G G A G G G G G G G
16 chr16_67672224 0 67672224 A A A A A A A A G G G G A A A A A A G G
16 chr16_67672848 0 67672848 T T T T T T T T C C C C T T T T T T C C
16 chr16_67679959 0 67679959 G G G G G G G G T T T T G G G G G G T T
16 chr16_67692259 0 67692259 A A A A A C A A A A A A A A A A A A A A
16 chr16_67693390 0 67693390 C C C C C C T T C C C C C C C C C C C C
16 chr16_67696217 0 67696217 A A A A A A A A G G G G A A A A A A G G
16 chr16_67701149 0 67701149 G G G G G G G G A A A A G G G G G G A A
16 chr16_67708474 0 67708474 C C C C C C C C A A A A C C C C C C A A
16 chr16_67710803 0 67710803 T T T T T T T T A A A A T T T T T T T T
16 chr16_67713804 0 67713804 G G G G G G G G G G G G G G G G A G G G
16 chr16_67718651 0 67718651 C C C C C C C C G G G G C C C C C C G G
16 chr16_67720364 0 67720364 A A A A A A A A A A A A A A A A C C A A
16 chr16_67726917 0 67726917 T T T T C T T T T T T T T T T T T T T T
16 chr16_67749418 0 67749418 A A A A A A A A T T T T A A A A A A T T
16 chr16_67757106 0 67757106 G G G G G G G G C C C C G G G G G G C C
16 chr16_67758937 0 67758937 C C T T C C C C C C C C C C C C C C C C
16 chr16_67771115 0 67771115 C C C C C C C C T T T T C C C C C C T T
16 chr16_67771704 0 67771704 A A A A A G A A G G G G A A A A A A G G
16 chr16_67784277 0 67784277 T T T T T T T T C C C C T T T T T T C C
16 chr16_67784583 0 67784583 C C C C C C T T C C C C C C C C C C C C
16 chr16_67787753 0 67787753 A A A A A A A A A A A A C C A A A A A A
16 chr16_67816961 0 67816961 T T G G G G T T G G G G T T T T T T G G
16 chr16_67817403 0 67817403 C C C C C C C C C C C C C G C C C C C C
16 chr16_67821148 0 67821148 G G T T T T G G T T T T G G G G G G T T
16 chr16_67828644 0 67828644 T T T T T T T T C C C C T T T T T T C C
16 chr16_67833588 0 67833588 C T T T T T T T T T T T T T T T T T T T
16 chr16_67838178 0 67838178 C C T T C T C C C C C C C C C C C C C C
16 chr16_67846241 0 67846241 A A A A A G G G G G G G G G G G G G G G
16 chr16_67849913 0 67849913 A A A A A A A A T T T T A A A A A A T T
16 chr16_67853296 0 67853296 C C C C C C C C G G G G C C C C C C G G
16 chr16_67854374 0 67854374 A A A A A A A A C C C C A A A A A A C C
16 chr16_67854639 0 67854639 C T C C C C C C C C C C C C C C C C C C
16 chr16_67855327 0 67855327 C C C C C C C C T T T T C C C C C C T T
16 chr16_67860107 0 67860107 A A A A A A A A T T T T A A A A A A T T
16 chr16_67862881 0 67862881 T T C T T T T T T T T T T T T T T T T T
16 chr16_67863321 0 67863321 C C C C C C C C G G G G C C C C C C G G
16 chr16_67865331 0 67865331 C C T T T T C C T T T T T T T T T T T T
16 chr16_67866053 0 67866053 G G G G G G G G G G G G G G C G G G G G
16 chr16_67867237 0 67867237 G G G G G G G G T T T T G G G G G G T T
16 chr16_67868185 0 67868185 C C C C C C C C T T T T C C C C T T T T
16 chr16_67873244 0 67873244 G G G G T T G G G G G G G G G G G G G G
16 chr16_67873360 0 67873360 C C C C C C C C C C C C C C T T C C C C
16 chr16_67875594 0 67875594 G G G G G G G G C C C C G G G G G G C C
16 chr16_67875634 0 67875634 C C C C C C C C C C C C C C C C T T C C
16 chr16_67876004 0 67876004 A A A A A A A A G G G G A A A A A A G G
16 chr16_67876401 0 67876401 T T C C C C C C C C C C C C C C C C C C
16 chr16_67876601 0 67876601 A A G G G G A A G G G G G G G G G G G G
16 chr16_67877268 0 67877268 G G G G G G G G G G G G G G A G G G G G
16 chr16_67880257 0 67880257 T T T T T T T T T T T T T T A T T T T T
16 chr16_67880951 0 67880951 G G G G G G G G A A A A G G G G G G A A
16 chr16_67881811 0 67881811 C C C C T T C C C C C C C C C C C C C C
16 chr16_67881923 0 67881923 G G G G G G G G A A A G G G G G A A G G
16 chr16_67882380 0 67882380 T T T T T T T T T T T T G G T T T T T T
16 chr16_67882690 0 67882690 A A A A A A A A G G G G A A A A A A G G
16 chr16_67887618 0 67887618 C C C C C C C C C C C C C T C C C C C C
16 chr16_67895952 0 67895952 C C C C C C C C A A A A C C C C C C A A
16 chr16_67898195 0 67898195 G G G G G G G G C C C C G G G G G G C C
16 chr16_67901899 0 67901899 G G G G G G G G C C C C G G G G G G C C
16 chr16_67915754 0 67915754 C C C C C C C C T T T T C C C C C C T T
16 chr16_67917451 0 67917451 T T T T T T T T G G G G T T T T T T G G
16 chr16_67919641 0 67919641 T T T T T T T T G G G G T T T T T T G G
16 chr16_67921103 0 67921103 T T T T C C T T T T T T T T T T T T T T
16 chr16_67922594 0 67922594 G G G G A A G G G G G G G G G G G G G G
16 chr16_67922832 0 67922832 T T C C C C T T T T T T T T T T T T T T
16 chr16_67923958 0 67923958 G G G G G G G G G G G G G G G T G G G G
16 chr16_67925448 0 67925448 T T T T T T T T C C C C T T T T T T C C
16 chr16_67938531 0 67938531 G G G G G G G G A A A A G G G G G G A A
16 chr16_67955328 0 67955328 T T T T T T T T T T T T G G T T T T T T
16 chr16_67961071 0 67961071 C C C C C C C C A A A A C C C C C C A A
16 chr16_67964229 0 67964229 A A A A A A A A G G G G A A A A A A G G
16 chr16_67964932 0 67964932 C C C C C C C C A A A C C C C C C C A A
16 chr16_67965770 0 67965770 C T T T T T T T T T T T T T T T T T T T
16 chr16_67966490 0 67966490 T T T T T T T T C C C C T T T T T T C C
16 chr16_67969999 0 67969999 C C C C C C C C T T C T C C C C C C T T
16 chr16_67970207 0 67970207 T T C C C C T T C C C C C C C C C C C C
16 chr16_67973561 0 67973561 G G G G G G G G G G G G A G G G G G G G
16 chr16_67981187 0 67981187 T T T T T T T T C C C C T T T T T T C C
16 chr16_67986077 0 67986077 G G G G G G G G G G G G G G G G A A G G
16 chr16_67988107 0 67988107 A A A A A A A A T T T T A A A A A A T T
16 chr16_67988203 0 67988203 C T C C C C C T C C C C C C C C C C C C
16 chr16_67988889 0 67988889 G G G G G G G G A A A A G G A A G G A A
16 chr16_67991814 0 67991814 C C C C C T C C C C C C C C C C C C C C
16 chr16_67991861 0 67991861 C C C C C C C C C C C C C C C C T T C C
16 chr16_67994157 0 67994157 C C C C C C C C C C C T C C C C C C T T
16 chr16_68000192 0 68000192 A A A A A A A A A T A T A A A A A A A A
16 chr16_68005034 0 68005034 A A A A A A A A C C C C A A A A A A C C
16 chr16_68009857 0 68009857 G G G G G G G G A G A A G G G G G G A A
16 chr16_68012856 0 68012856 C C C C C C C T C C C C C C C C C C C C
16 chr16_68013770 0 68013770 A A A A A G A A A A A A A A A A A A A A
16 chr16_68015820 0 68015820 G G G G G G G G C C C C G G G G G G C C
16 chr16_68021534 0 68021534 A A A A A A A A A A A A A A A A A C A A
16 chr16_68024690 0 68024690 G G G G G G A A G G G G G G G G G G G G
16 chr16_68028864 0 68028864 G G G G G G G G G G G G A G G G G G G G
16 chr16_68029770 0 68029770 A A A A A A A A G G G G A A A A A A G G
16 chr16_68029881 0 68029881 T T T T T T T T A A A A T T T T T T A A
16 chr16_68029953 0 68029953 G G A A G G G G G G G G G G G G G G G G
16 chr16_68031352 0 68031352 C C C C C C C C C C C C C C C C T T C C
16 chr16_68032673 0 68032673 A A A A A A A A A G A A A A A A A A G G
16 chr16_68038820 0 68038820 T T T T T T T T C C C C T T T T T T C C
16 chr16_68042483 0 68042483 G G G G G G G G C C C C G G G G G G C C
16 chr16_68043850 0 68043850 T T T T T T T T C C C C T T T T T T C C
16 chr16_68045975 0 68045975 C C C C C C C C G G G G C C C C C C G G
16 chr16_68048486 0 68048486 G G G G G G G G G G G G A G G G G G G G
16 chr16_68052662 0 68052662 A A G G G G G G G G G G G G G G G G G G
16 chr16_68053337 0 68053337 C C C C C C C C C C C C C T C C C C C C
16 chr16_68054322 0 68054322 A A A A A A A A C C C C A A A A A A C C
16 chr16_68064178 0 68064178 G G G G G G G G T T T T G G G G G G T T
16 chr16_68065394 0 68065394 T T T T T T T T T T T T T T T T C T T T
16 chr16_68067972 0 68067972 A A A A A A A A G G G G G G G G A G G G
16 chr16_68068925 0 68068925 C C C C C C C C C C C C C C A C C C C C
16 chr16_68072017 0 68072017 G G G G G G G G G G G G G G G G A G G G
16 chr16_68081771 0 68081771 C C C C C T C C C C C C C C C C C C C C
16 chr16_68082229 0 68082229 T T T T T T T T C C C C T T T T T T C C
16 chr16_68083518 0 68083518 A C C C C C C C C C C C C C C C C C C C
16 chr16_68085708 0 68085708 C C C C C C C C A A A A C C C C C C A A
16 chr16_68086257 0 68086257 T T T T T T T T A A A A T T T T T T A A
16 chr16_68098386 0 68098386 C C C C C C C C A A A A C C C C C C A A
16 chr16_68107546 0 68107546 A A G G G G G G G G G G G G G G G G G G
16 chr16_68109823 0 68109823 G G G G G G G G A A A A G G G G G G A A
16 chr16_68115501 0 68115501 A A A A A A A A A A A A A A A A G G A A
16 chr16_68117891 0 68117891 A A A A A A A A G G G G A A A A A A G G
16 chr16_68118800 0 68118800 A A A A A A A A A A A A C C C C A A A A
16 chr16_68120063 0 68120063 T T T T T T T T C C C C T T T T T T C C
16 chr16_68127551 0 68127551 T T C C C C C C C C C C C C C C C C C C
16 chr16_68129902 0 68129902 C C C C C C C T C C C C C C C C C C C C
16 chr16_68133693 0 68133693 G G G G A G G G G G G G G G G G G G G G
16 chr16_68133808 0 68133808 G G G G G G G G G G G G G G G G A A G G
16 chr16_68134763 0 68134763 A A A A A G A A A A A A A A A A A A A A
16 chr16_68136714 0 68136714 A A A A A A A A A A A A A A A A G G A A
16 chr16_68136818 0 68136818 G G G G G G A G G G G G G G G G G G G G
16 chr16_68139359 0 68139359 G G G G G G G G G G G G G G A A G G G G
16 chr16_68144082 0 68144082 G G G G G G G G A A A A G G G G G G A A
16 chr16_68149904 0 68149904 G G G G G G G G A A A A G G G G G G A A
16 chr16_68149907 0 68149907 G G G G G G G G G G G G A G G G G G G G
16 chr16_68150366 0 68150366 T T T T C T T T C C C C T T T T T T C C
16 chr16_68150518 0 68150518 A A A A A C A A A A A A A A A A A A A A
16 chr16_68152118 0 68152118 T T T T T T T T T T T T G T T T T T T T
16 chr16_68154864 0 68154864 T T T T T T T T G G G G T T T T T T G G
16 chr16_68155812 0 68155812 G G G G G G G G C C C C G G G G G G C C
16 chr16_68161674 0 68161674 C C C C C C C C T T T T C C C C C C T T
16 chr16_68162841 0 68162841 A C C C C C C C C C C C C C C C C C C C
16 chr16_68163696 0 68163696 A G A A A A A A A A A A A A A A A A A A
16 chr16_68164549 0 68164549 G G G G G G G G G G G G G G G G A A G G
16 chr16_68168413 0 68168413 T T G T G T T T T T T T T T T T T T T T
16 chr16_68200694 0 68200694 T T T T T T T T T T T T T T C T T T T T
16 chr16_68205581 0 68205581 C C C C C C C C C C C C C T C C C C C C
16 chr16_68209997 0 68209997 C C T T C T C C T T T T T T T T T T T T
16 chr16_68226815 0 68226815 T T T T T T T T C T C C T T T T T T T T
16 chr16_68233217 0 68233217 T T T T T T T T C C C C T T T T T T C C
16 chr16_68233304 0 68233304 T T T T T T T T T T T T T T A A T T T T
16 chr16_68237646 0 68237646 C C C C C C C C C T C C C T C C C C C C
16 chr16_68238206 0 68238206 C C C C C C C C C C C C C G G G G G C C
16 chr16_68241501 0 68241501 G G G G G G G G G G C G G G G G G G G G
16 chr16_68242532 0 68242532 T T T T T T T T T T T T C T T T T T T T
16 chr16_68253155 0 68253155 G G G G G G G G G G G G G G G T G G G G
16 chr16_68258186 0 68258186 A A A A A A A A A A A A A G A A A A A A
16 chr16_68258889 0 68258889 G G C C C C G G C C C C C C C C C C C C
16 chr16_68277800 0 68277800 T T T T T T T T T T T T T T T T C C T T
16 chr16_68286046 0 68286046 C C C C C G C C C C C C C C C C C C C C
16 chr16_68291253 0 68291253 A A A A A A A A T T T T A A A A A A T T
16 chr16_68298430 0 68298430 C C C C C C C C C C C C C C C C T T C C
16 chr16_68301173 0 68301173 C C T T C C C C C C C C C C C C C C C C
```
