## Supplementary File 9. Zonkey (Schubert et al. 2017) report for donkey specimen Ancient9. for "No genetic evidence yet for hinnies at Mazongshan (400-160 BCE), northwestern China": incl_ts.tped (part 22 of 33)

```
16 chr16_68301325 0 68301325 C C C C C C C C C C C T C C C C C C C C
16 chr16_68301770 0 68301770 A A A A A A A A C C C C A A A A A A C C
16 chr16_68304498 0 68304498 G G G G G G G G G G C G G G G G G G G G
16 chr16_68305429 0 68305429 G G G G G G G G G G G G A A G G G G G G
16 chr16_68310886 0 68310886 A A A A A A A A A A A A A G A A A A A A
16 chr16_68315730 0 68315730 G G A A G G G G G G G G G G G G G G G G
16 chr16_68317936 0 68317936 T T T T T T T T G G G G T T T T T T G G
16 chr16_68322703 0 68322703 C C C C C C C C T T T T C C C C C C T T
16 chr16_68336284 0 68336284 G G G G G G G G G G G G G G A G G G G G
16 chr16_68339483 0 68339483 C C C C C C C C C C C C A C C C C C C C
16 chr16_68342869 0 68342869 T T T T T T T T C C C C T T T T T T C C
16 chr16_68343156 0 68343156 A A A A A A A A A G A A A A A A A A A A
16 chr16_68350189 0 68350189 A A A A A A A A A A A A A A A A G G A A
16 chr16_68350756 0 68350756 A A G G G G A A A A A A A A A A A A A A
16 chr16_68358854 0 68358854 T T T T T T T T A T T T T T T T T T A A
16 chr16_68359166 0 68359166 A A A A A A A A G G G G A A A A A A G G
16 chr16_68371603 0 68371603 A A G G G G G G G G G G G G G G G G G G
16 chr16_68373025 0 68373025 A A G G A A A A A A A A A A A A A A A A
16 chr16_68376931 0 68376931 C C A A A A C C A A A A A A A A A A A A
16 chr16_68382471 0 68382471 C C C C C C C C C C C C C C G G C C C C
16 chr16_68383859 0 68383859 A A A A A A T T A A A A A A A A A A A A
16 chr16_68393908 0 68393908 T T T T T T C C T T T T T T T T T T T T
16 chr16_68393952 0 68393952 A A G G G G A A G G G G G G G G G G G G
16 chr16_68394188 0 68394188 C C T T C C C C C C C C C C C C C C C C
16 chr16_68396013 0 68396013 A A A A A A A A G G G G A A A A A A G G
16 chr16_68413135 0 68413135 T T T T T T T T C C C C T T T T T T C C
16 chr16_68459769 0 68459769 G G G G G G G G G G G G A G G G G G G G
16 chr16_68475116 0 68475116 G G G G A G G G G G G G G G G G G G G G
16 chr16_68487646 0 68487646 A A A A A A A A A A A A A G A A A A A A
16 chr16_68506522 0 68506522 T T T T T T T T T T T T T T G T T T T T
16 chr16_68514853 0 68514853 G G G G G G G G G G G G G G A A G G G G
16 chr16_68515328 0 68515328 C C C C C C C C T T C T C C C C C C T T
16 chr16_68517930 0 68517930 T T T T T T T T C C C C T T T T T T C C
16 chr16_68530544 0 68530544 A A A A A A A A A A A A A G A A A A A A
16 chr16_68536674 0 68536674 T T C T C T T T T T T T T T T T T T T T
16 chr16_68544475 0 68544475 G G G G G G G G A A A G G G G G G G A A
16 chr16_68549042 0 68549042 G G G G G G G G A A A A G G G G G G A A
16 chr16_68551173 0 68551173 A A A A A A A A G G A G A A A A A A G G
16 chr16_68551455 0 68551455 C C C C C C C C C C C C C C C T C C C C
16 chr16_68551517 0 68551517 T T T T T T T T T T T T T T C T T T T T
16 chr16_68551596 0 68551596 C C C C C C C C T T C T C C C C C C T T
16 chr16_68555544 0 68555544 G G G G G G G G G G A G G G G G G G G G
16 chr16_68558435 0 68558435 G G A A A A G G G G G G G G G G G G G G
16 chr16_68563991 0 68563991 T T T T T T T T C C C C T T T T T T C C
16 chr16_68566997 0 68566997 T T T T T T T T T T C T T T T T T T T T
16 chr16_68568378 0 68568378 A A A A A A A A G G G G A A A A A A G G
16 chr16_68569088 0 68569088 A A G G G G A A G G G G G G G G G G G G
16 chr16_68575611 0 68575611 G G A A G G G G G G G G G G G G G G G G
16 chr16_68577718 0 68577718 G G G G G G A G G G G G G G G G G G G G
16 chr16_68585417 0 68585417 G G G G A A G G G G G G G G G G G G G G
16 chr16_68589738 0 68589738 A A T T T T A A T T T T T T T T T T T T
16 chr16_68597177 0 68597177 G G G G G G A A G G G G G G G G G G G G
16 chr16_68606532 0 68606532 C C G G C C C C C C C C C C C C C C C C
16 chr16_68620841 0 68620841 G G G G C C G G G G G G G G G G G G G G
16 chr16_68624658 0 68624658 A A A A A A A A C C A C A A A A A A C C
16 chr16_68630606 0 68630606 G G G G G G G G T T T T G G G G G G T T
16 chr16_68637513 0 68637513 G G G G G G G G G G A G G G G G G G A A
16 chr16_68642284 0 68642284 T T T T T T T T C C C C T T T T T T C C
16 chr16_68642940 0 68642940 T T T T T T T T C C C C T T T T T T C C
16 chr16_68645613 0 68645613 G G G G G G G G G G C G G G G G G G G G
16 chr16_68662751 0 68662751 C T C C C C C T C C C C C C C C C C C C
16 chr16_68665211 0 68665211 C C C C C C C C T T T T C C C C C C T T
16 chr16_68667004 0 68667004 C C C C C C C C C C C C C T C C C C C C
16 chr16_68668748 0 68668748 A A A A A G A A A A A A A A A A A A A A
16 chr16_68669037 0 68669037 G G G G C G G G G G G G G G G G G G G G
16 chr16_68669710 0 68669710 T T C C T T T T T T T T T T T T T T T T
16 chr16_68676044 0 68676044 T T T T T T T T T T C T T T T T T T T T
16 chr16_68685920 0 68685920 A A A A A A A A C C C C C C C C C C C C
16 chr16_68686638 0 68686638 T T T T T T T T C C C C C C C C C C C C
16 chr16_68687053 0 68687053 A A A A A A A A A A A A A A A A C C A A
16 chr16_68688269 0 68688269 C C C C C C C C A A A A A C C C A A A A
16 chr16_68691836 0 68691836 C C C C C C C C C C C C C C C G C C C C
16 chr16_68692355 0 68692355 C C C C C C C C C C C C A C C C C C C C
16 chr16_68696271 0 68696271 T T C C C C T T T T T T T T T T T T T T
16 chr16_68697830 0 68697830 G G G G G G G G G G G G A A G G G G G G
16 chr16_68701663 0 68701663 C C C C C C C C G G G G G G G G G G G G
16 chr16_68714074 0 68714074 T T T T T T T T T T T T A T T T T T T T
16 chr16_68714148 0 68714148 C C T T C C C C C C C C C C C C C C C C
16 chr16_68714749 0 68714749 G G G G A G G G G G G G G G G G G G G G
16 chr16_68714924 0 68714924 A A A A A A A A A A A A G G G G G G A A
16 chr16_68720484 0 68720484 G G G G G G G G A A A A G G G G G G A A
16 chr16_68730219 0 68730219 C C T T T T C C C C C T C C C C C C C C
16 chr16_68731984 0 68731984 A A A A A A A A C C A C A A A A A A C C
16 chr16_68733301 0 68733301 C C C C C C C C T T T T C C C C C C T T
16 chr16_68734257 0 68734257 C C C C C C C C T T T T C C C C C C T T
16 chr16_68734877 0 68734877 A A A G A A A A A A A A A A A A A A A A
16 chr16_68735943 0 68735943 G G G G G G G G G G G G G G G G A A G G
16 chr16_68738839 0 68738839 A A A A A A A A A A A A A A A G A A A A
16 chr16_68742601 0 68742601 A A A A A A A C A A A A A A A A A A A A
16 chr16_68747478 0 68747478 T T T T T T T T T T T T G T T T T T T T
16 chr16_68755341 0 68755341 A A A A A A A A G G G G A A A A A A G G
16 chr16_68764022 0 68764022 C C C C C C C C C C C C C G C C C C C C
16 chr16_68764783 0 68764783 A A A A A A A A C C C C A A A A A A C C
16 chr16_68766909 0 68766909 A A A A A A A A A A A A A A A A G G A A
16 chr16_68770782 0 68770782 T T T T G G T T T T T T T T T T T T T T
16 chr16_68773419 0 68773419 T T T T T T T T A T T T T T T T T T A A
16 chr16_68773539 0 68773539 A A A A A A A A G G G G A A A A A A G G
16 chr16_68802301 0 68802301 A G G G G G G G G G G G G G G G G G G G
16 chr16_68802969 0 68802969 A A A A A A A A C C C C A A A A A A C C
16 chr16_68805353 0 68805353 C C C C C T C C C C C C C C C C C C C C
16 chr16_68808412 0 68808412 G G G G G G G G A A G G G G G G G G A A
16 chr16_68812299 0 68812299 A A A A A A A A G G G G A A A A A A G G
16 chr16_68826119 0 68826119 G G G G G G G G G G G G G G G G A G G G
16 chr16_68833274 0 68833274 G G G G G G G G A G G G G G G G G G G G
16 chr16_68835012 0 68835012 A A A A A G A A A A A A A A A A A A A A
16 chr16_68835442 0 68835442 C C G G G G C C G G G G G G G G G G G G
16 chr16_68838591 0 68838591 A A A A A A A A A A A A A C A A A A A A
16 chr16_68842782 0 68842782 C C C C C C C C A A A A C C C C C C A A
16 chr16_68847273 0 68847273 T T C C C T T T C C C C T T T T T T C C
16 chr16_68852541 0 68852541 G G G G G G G G A A A A G G G G G G A A
16 chr16_68858791 0 68858791 T T T T T T T T G G G G T T T T T T G G
16 chr16_68859025 0 68859025 G G A A G G G G G G G G G G G G G G G G
16 chr16_68867723 0 68867723 A A A G A A A A A A A A A A A A A A A A
16 chr16_68872864 0 68872864 A A A A A A A A G G G G A A A A A A G G
16 chr16_68873894 0 68873894 T T T T T T T T T T T T T T T T C C T T
16 chr16_68877341 0 68877341 G G G G G G G G T T T T G G G G G G T T
16 chr16_68880058 0 68880058 T T G G G T T T G G G G T T T T T T G G
16 chr16_68885008 0 68885008 C C C C C T C C C C C C C C C C C C C C
16 chr16_68887644 0 68887644 C T T T T T C T T T T T T T T T T T T T
16 chr16_68896398 0 68896398 C C G G G G C C G G G G G G G G G G G G
16 chr16_68898031 0 68898031 C C C C C C C T C C C C C C C C C C C C
16 chr16_68912522 0 68912522 A A A A A G A A A A A A A A A A A A A A
16 chr16_68915200 0 68915200 G G G G G G G G G G G G G T G G G G G G
16 chr16_68925234 0 68925234 G G G G G G G G A A A A G G A A G G G G
16 chr16_68930150 0 68930150 C C C C C C C C T T T T C C C C C C T T
16 chr16_68931771 0 68931771 C C C C C C C C G G G G C C C C C C G G
16 chr16_68934100 0 68934100 C C G G C G C C C C C C C C C C C C C C
16 chr16_68935103 0 68935103 A A A A A A A A G G G G A A A A A A G G
16 chr16_68943165 0 68943165 C C C C C C C C T T T T C C C C C C T T
16 chr16_68949391 0 68949391 C C C C C C C C C T C C C C C C C C C C
16 chr16_68953714 0 68953714 T T T T T T T T T T T T C T T T T T T T
16 chr16_68955601 0 68955601 G G G G G G G G G G G G G G G G A G G G
16 chr16_68959590 0 68959590 A A A A A A A A G G G G A A A A A A G G
16 chr16_68963368 0 68963368 G G G G G G G G G G A G G G G G G G G G
16 chr16_68963990 0 68963990 A A A A A A A A A A A A A A A C A A A A
16 chr16_68966830 0 68966830 G G A G G G G G G G G G G G G G G G G G
16 chr16_68967536 0 68967536 C C C C G G C C G G G G G G G G G G G G
16 chr16_68969686 0 68969686 G G G G G G G G T T T T G G G G G G T T
16 chr16_68971482 0 68971482 T T T T T T T T C T T T T T T T T T T T
16 chr16_68975900 0 68975900 T T T T T T T T G T G T T T T T T T T T
16 chr16_68976226 0 68976226 A A C C A C A A A A A A A A A A A A A A
16 chr16_68977812 0 68977812 G G G G G G G G A A A A G G G G G G A A
16 chr16_68978777 0 68978777 G G G G G G G G A A A A G G G G G G A A
16 chr16_68978889 0 68978889 A A A A A A A A A A A A A G A A A A A A
16 chr16_68979743 0 68979743 T T T T T T T T C C C C T T T T T T C C
16 chr16_68981263 0 68981263 G G G G G G G G A A A A G G G G G G A A
16 chr16_68981911 0 68981911 T T T T C T T T T T T T T T T T T T T T
16 chr16_68985580 0 68985580 C C C C C C C C G G G G C C C C C C G G
16 chr16_68990596 0 68990596 A A A A A A A A G G G G A A A A A A G G
16 chr16_68992549 0 68992549 C C C C C C C C C C C C A C C C C C C C
16 chr16_68992959 0 68992959 T T T T T T T T C C C C T T T T T T C C
16 chr16_68993897 0 68993897 T T T T T T T T T T T T C T T T T T T T
16 chr16_68995236 0 68995236 C C C C C C C C T T T T C C C C C C T T
16 chr16_68999954 0 68999954 A A A G A A A A A A A A A A A A A A A A
16 chr16_69006046 0 69006046 G G G G G G G G T T T T G G G G G G T T
16 chr16_69009557 0 69009557 T T T T T T T T T T T T T T T T A T T T
16 chr16_69012095 0 69012095 C C G G G G C C G G G G G G G G G G G G
16 chr16_69013591 0 69013591 A A A A A A A A T T T T A A A A A A T T
16 chr16_69013852 0 69013852 A A A A A A A A A A A A A G A A A A A A
16 chr16_69014000 0 69014000 C C C C C T C C C C C C C C C C C C C C
16 chr16_69016038 0 69016038 A A A A A A A A A A A A G G A A A A A A
16 chr16_69016685 0 69016685 C C C C C C C C C C C C C C C C C T C C
16 chr16_69019665 0 69019665 C C T T C T C C C C C C C C C C C C C C
16 chr16_69023464 0 69023464 T T T T T T T T C C C C T T T T T T C C
16 chr16_69032822 0 69032822 C C C C C C C C C C C T C C C C C C C C
16 chr16_69033924 0 69033924 C C C C C T C C C C C C C C C C C C C C
16 chr16_69034429 0 69034429 G G G G G G G G G G G G G G A G G G G G
16 chr16_69037997 0 69037997 G G G G G G G G A A A A G G G G G G A A
16 chr16_69038748 0 69038748 G G A A G G G G G G G G G G G G G G G G
16 chr16_69040138 0 69040138 A G G G G G G G G G G G G G G G G G G G
16 chr16_69040824 0 69040824 G G G G G G G G C C C C G G G G G G C C
16 chr16_69043516 0 69043516 G G G G G G G G G G G G A G G G G G G G
16 chr16_69045256 0 69045256 C C C C C C C C C C C C C C C C C T C C
16 chr16_69050648 0 69050648 G G G G G G G G A A A A G G G G G G A A
16 chr16_69050708 0 69050708 C C C C C C C T C C C C C C C C C C C C
16 chr16_69050801 0 69050801 G G A G G G G G G G G G G G G G G G G G
16 chr16_69070900 0 69070900 A A A A A A A A T T T T A A A A A A T T
16 chr16_69071500 0 69071500 G G G G G G G G G G G G A G G G G G G G
16 chr16_69073603 0 69073603 C C C C C C C C C C C C C C C C A C C C
16 chr16_69076915 0 69076915 A A A A A A A A G G G G A A A A A A G G
16 chr16_69077003 0 69077003 G G C C G G G G G G G G G G G G G G G G
16 chr16_69090391 0 69090391 G G G G G G G G G G A G G G G G G G G G
16 chr16_69093769 0 69093769 A A A A A A A A A A A A A A A C A A A A
16 chr16_69095324 0 69095324 T T T T T T T T T T T T T T A T T T T T
16 chr16_69097129 0 69097129 C C C C C C C C C C C C C C C C G G C C
16 chr16_69101921 0 69101921 C C C C C C C T C C C C C C C C C C C C
16 chr16_69102297 0 69102297 T T T T C C T T T T T T T T T T T T T T
16 chr16_69107009 0 69107009 T T T T T T T T T T T T T T T T C T T T
16 chr16_69108440 0 69108440 A A C C C C A C C C C C C C C C C C C C
16 chr16_69128081 0 69128081 G G G G G G G G G G G G G G G G A A G G
16 chr16_69150540 0 69150540 T T C C C C T T C C C C C C C C C C C C
16 chr16_69154015 0 69154015 C C C C C C C C T T T T C C C C C C T T
16 chr16_69154413 0 69154413 C C T T T T C C T T T T T T T T T T T T
16 chr16_69160637 0 69160637 A A A A A A A A G G G G A A A A A A G G
16 chr16_69164156 0 69164156 C C C C C C C C T T C C C C C C C C C C
16 chr16_69166063 0 69166063 A A A A A A A A G G G G A A A A A A G G
16 chr16_69175319 0 69175319 G G G G A G G G G G G G G G G G G G G G
16 chr16_69178697 0 69178697 A A A A A A A A G G G G A A A A A A G G
16 chr16_69183945 0 69183945 C C C C C C C C T T T T C C C C C C T T
16 chr16_69187833 0 69187833 T T T T T T T T C C C C T T T T T T C C
16 chr16_69192218 0 69192218 C C C C C C C C G G G G C C C C C C G G
16 chr16_69196105 0 69196105 C C C C C C C C C C C C T T C C T T C C
16 chr16_69197954 0 69197954 T T T T T T T T C C C C T T T T T T C C
16 chr16_69206285 0 69206285 G G G G G G G G G G A A G G G G G G A A
16 chr16_69218095 0 69218095 G G G G G G G G A A A A G G G G G G A A
16 chr16_69219082 0 69219082 C C C C C C C C C C C C C C T T C C C C
16 chr16_69222769 0 69222769 A A A A A A A A A A A A A A A A T T A A
16 chr16_69223461 0 69223461 C C C C C C C C T T T T C C C C C C T T
16 chr16_69227729 0 69227729 C C C C C C C C T T T T C C C C C C T T
16 chr16_69234011 0 69234011 C C C C C G C C C C C C C C C C C C C C
16 chr16_69239754 0 69239754 A A A A A A A A A A A A A A G G A A A A
16 chr16_69242340 0 69242340 A A A A A A A A G G A A A A A A A A A A
16 chr16_69246901 0 69246901 T T T T T T T T T T T T T T C C T T T T
16 chr16_69247476 0 69247476 G G G G G G G G G G G G G G C C G G G G
16 chr16_69254072 0 69254072 C C C C C C C C A A A A C C C C C C A A
16 chr16_69278775 0 69278775 C G C C C C C C C C C C C C C C C C C C
16 chr16_69278903 0 69278903 T T T T T T T T C C C C T T T T T T C C
16 chr16_69283905 0 69283905 T T T T T T C T T T T T T T T T T T T T
16 chr16_69288129 0 69288129 A A A A A A A A A A A A A A A A C C A A
16 chr16_69290427 0 69290427 G G G G G G G G G G G G A G G G G G G G
16 chr16_69298165 0 69298165 T T T T G T T T T T T T T T T T T T T T
16 chr16_69304094 0 69304094 C C C C C C C C G G G G C C C C C C G G
16 chr16_69306155 0 69306155 C C C C C C C C C C C T C C C C C C T T
16 chr16_69306206 0 69306206 A A A A A A A A A A A A A A A A A T A A
16 chr16_69307332 0 69307332 A A A A A A A A A A A A A A A A A G A A
16 chr16_69307830 0 69307830 C T C C C C C C C C C C C C C C C C C C
16 chr16_69308371 0 69308371 G G G G G G G G A A A A G G G G G G A A
16 chr16_69315776 0 69315776 T T T T T T T T C C C C T T T T T T C C
16 chr16_69318266 0 69318266 T T T T T T T T T T T T G T T T T T T T
16 chr16_69320536 0 69320536 A A G G G G A A G G G G G G G G G G G G
16 chr16_69326601 0 69326601 C C C C C C C C C C C C C T C C C C C C
16 chr16_69336445 0 69336445 T T T T T T T T T T T T A T T T T T T T
16 chr16_69338745 0 69338745 A G G G G G G G G G G G G G G G G G G G
16 chr16_69348158 0 69348158 A A A A A A A A G G G G A A A A A A G G
16 chr16_69362558 0 69362558 A A A A A A A A A A A A A A C C A A A A
16 chr16_69362978 0 69362978 G G G G A G A A G G G G G G G G G G G G
16 chr16_69365118 0 69365118 G G G G G G G G G G G G G G A A G G G G
16 chr16_69365539 0 69365539 C C C C C C C C C C C C C C T T C C C C
16 chr16_69366228 0 69366228 G G G G G G G G G G G G C C G G G G G G
16 chr16_69367330 0 69367330 G G G G G G G G G T G T G G G T G G T T
16 chr16_69378207 0 69378207 G G A G G G G G G G G G G G G G G G G G
16 chr16_69378315 0 69378315 T T T T T T T T C C C C C C C C T T C C
16 chr16_69379890 0 69379890 T T T T T T T T T T T T T T C C T T T T
16 chr16_69381384 0 69381384 T T C T C T T T T T T T C T T T T T T T
16 chr16_69384759 0 69384759 C C C T T T T T C C C C C C C C C C C C
16 chr16_69386656 0 69386656 C C T T T T T T T T T T T T T T T T T T
16 chr16_69391838 0 69391838 C C C C C C C C A A A A C C C C C C A A
16 chr16_69396076 0 69396076 T T T T T T T T T T T T T T T T G G T T
16 chr16_69396910 0 69396910 G G G G G G G G A A A A G G G G G G A A
16 chr16_69422330 0 69422330 G G G G G G G G G G G G A G G G G G G G
16 chr16_69425372 0 69425372 C C C C C C C T C C C C C C C C C C C C
16 chr16_69426094 0 69426094 G G G G A G G G G G G G G G G G G G G G
16 chr16_69427460 0 69427460 G G T T T T G G T T T T T T T T T T T T
16 chr16_69428029 0 69428029 G G T T T T T T T T T T T T T T T T T T
16 chr16_69432038 0 69432038 A A A G A A A A G G G G A A A A A A G G
16 chr16_69433435 0 69433435 A A A G A A A A A A A A A A A A A A A A
16 chr16_69439122 0 69439122 T T T T T T T T C C C C T T T T T T C C
16 chr16_69439754 0 69439754 A A A C A A A A A A A A A A A A A A A A
16 chr16_69440059 0 69440059 G G A A A G G G G G G G G G G G G G G G
16 chr16_69440509 0 69440509 A A A A A A A A G G G G A A A A A A G G
16 chr16_69441106 0 69441106 C C C T C T C C T T T T C C C C C C T T
16 chr16_69444729 0 69444729 G G G G A G G G G G G G G G G G G G G G
16 chr16_69447206 0 69447206 G G G G G G G G A G G G G G G G G G G G
16 chr16_69450320 0 69450320 C C C C C C C C C C C C C C C C G G C C
16 chr16_69453768 0 69453768 G G G G G G G G G G G G A G G G G G G G
16 chr16_69453770 0 69453770 C C C C C C C C C C C C C C C C G G C C
16 chr16_69454989 0 69454989 T T T T T T T T A T T T T T T T T T T T
16 chr16_69458700 0 69458700 C C C C C C C C T T T T C C C C C C T T
16 chr16_69459752 0 69459752 G G G G G G G G A A A A G G G G G G A A
16 chr16_69461324 0 69461324 G G G G G G A A G G G G G G G G G G G G
16 chr16_69464919 0 69464919 G G G G G G G G G G G G G G G T G G G G
16 chr16_69465544 0 69465544 A A A A A A A A G G G G A A A A A A G G
16 chr16_69466175 0 69466175 T T T T T T T T C C C C T T T T T T C C
16 chr16_69466339 0 69466339 C C C G C G C C C C C C C C C C C C C C
16 chr16_69466853 0 69466853 G G G G G G G G A A A A G G G G G G A A
16 chr16_69468653 0 69468653 T T T T T T T T C C C C T T T T T T C C
16 chr16_69469635 0 69469635 G G A A A A G G G G G G G G G G G G G G
16 chr16_69473697 0 69473697 C C C C C C C C A A A A C C C C C C A A
16 chr16_69474091 0 69474091 T T T T T T T T C C C C T T T T T T C C
16 chr16_69476641 0 69476641 G G G G G G G G A A A A G G G G G G A A
16 chr16_69484996 0 69484996 C C A A C C C C C C C C C C C C C C C C
16 chr16_69490735 0 69490735 C C C C C G C C C C C C C C C C C C C C
16 chr16_69491451 0 69491451 G G G G G G G G G G G G A G A A G G G G
16 chr16_69493756 0 69493756 G G G G G T G G G G G G G G G G G G G G
16 chr16_69497417 0 69497417 T T T T T T T T C C C C T T T T T T C C
16 chr16_69499024 0 69499024 G G G G G G G G A A A A G G G G G G A A
16 chr16_69504184 0 69504184 A A A A A A A A G G G G A A A A A A G G
16 chr16_69509062 0 69509062 T T T T T T T T A A A A T T T T T T A A
16 chr16_69509763 0 69509763 T T C C C C T T C C C C C C C C C C T T
16 chr16_69510227 0 69510227 G G G G G G G G G G G G G G G G C G G G
16 chr16_69515577 0 69515577 C C C C C C C C C C C T C C C C C C C C
16 chr16_69521531 0 69521531 C C T T C C C C C C C C C C C C C C C C
16 chr16_69525216 0 69525216 C C C C C C C C G G G G C C C C C C G G
16 chr16_69528477 0 69528477 C C C C C C C C C C C C C C C T C C C C
16 chr16_69529576 0 69529576 C C C C C C C C T T T T C C C C C C T T
16 chr16_69530744 0 69530744 G G G G G G G G T T T T G G G G G G T T
16 chr16_69531633 0 69531633 C C C C C C C C C C C C C C C T C C C C
16 chr16_69535384 0 69535384 G G G G G G G G G G G G A G G G G G G G
16 chr16_69535486 0 69535486 C C C C T T C C C C C C C C C C C C C C
16 chr16_69542636 0 69542636 G G G G G G G G A A A A G G G G G G A A
16 chr16_69545355 0 69545355 G G G G G G G G A A A A G G G G G G A A
16 chr16_69545476 0 69545476 A A C C C C C C C C C C C C C C C C C C
16 chr16_69548974 0 69548974 G G G G G G G G G G G G A G G G G G G G
16 chr16_69555212 0 69555212 T T T T T T T T C T T T T T T T T T T T
16 chr16_69559225 0 69559225 A A G G G G A A G G G G G G G G G G G G
16 chr16_69561725 0 69561725 G G G G A G G G G G G G G G G G G G G G
16 chr16_69563638 0 69563638 C T C C C C C C C C C C C C C C C C C C
16 chr16_69563955 0 69563955 G G G G G G G G C C C C G G G G G G C C
16 chr16_69565562 0 69565562 A A A A A A A A C C C C A A A A A A C C
16 chr16_69569310 0 69569310 C C C C C C C C C C C C C C C C A A C C
16 chr16_69579518 0 69579518 C C C C C C C C T T T T C C C C C C T T
16 chr16_69583792 0 69583792 C C G G C C C C C C C C C C C C C C C C
16 chr16_69594276 0 69594276 T T T T T T T T C C C C T T T T T T C C
16 chr16_69594385 0 69594385 G G A A G G G G G G G G G G G G G G G G
16 chr16_69594705 0 69594705 G G G G G G G G A A A A G G G G G G A A
16 chr16_69595715 0 69595715 A A A A A A A A G G G G A A A A A A G G
16 chr16_69595955 0 69595955 T T T T T T T T G G G G T T T T T T G G
16 chr16_69596285 0 69596285 G G G G G G G G G G G G A A G G G G G G
16 chr16_69598806 0 69598806 T T T T T T T T G G G G T T T T T T G G
16 chr16_69599228 0 69599228 G G G G A G G G G G G G G G G G G G G G
16 chr16_69601617 0 69601617 C C C C T T C C C C C C C C C C C C C C
16 chr16_69607859 0 69607859 C C C C C C C C T T T T C C C C C C T T
16 chr16_69610204 0 69610204 C C C C C C C C A A A A C C C C C C A A
16 chr16_69611865 0 69611865 G G G G G G G G G G G G G G A A G G G G
16 chr16_69613852 0 69613852 C C C T C C C C C C C C C C C C C C C C
16 chr16_69619334 0 69619334 A A A A A A A A T T T T A A A A A A T T
16 chr16_69630317 0 69630317 T T T T T T T T C C C C T T T T T T C C
16 chr16_69630746 0 69630746 C C C C C C C C C C C C T T C C C C C C
16 chr16_69631160 0 69631160 T T T T T T T T C C C C T T T T T T C C
16 chr16_69633068 0 69633068 A A A A A A A A G G G G G G G G G G G G
16 chr16_69633852 0 69633852 G T T T T T T T T T T T T T T T T T T T
16 chr16_69633917 0 69633917 C C C C T T C C C C C C C C C C C C C C
16 chr16_69638401 0 69638401 T T T T T T T T C C C C T T T T T T C C
16 chr16_69640556 0 69640556 T T T T T T T T C C C C T T T T T T C C
16 chr16_69643547 0 69643547 G G A G G G G G G G G G G G G G G G G G
16 chr16_69665282 0 69665282 G T G G G G G G G G G G G G G G G G G G
16 chr16_69667916 0 69667916 G G G G G G G G G G G G G G A G G G G G
16 chr16_69668018 0 69668018 A A A A A A A A A A A A A A A A G G A A
16 chr16_69677186 0 69677186 C C C C A C C C C C C C C C C C C C C C
16 chr16_69697094 0 69697094 G G G G G G G G G G G G C G G G G G G G
16 chr16_69709927 0 69709927 C C C C C C C C T T T T C C C C C C T T
16 chr16_69711837 0 69711837 C C C C C C C C G G C G C C C C C C G G
16 chr16_69711945 0 69711945 T T T T T T T T T T T T T T T T G T T T
16 chr16_69716737 0 69716737 T T T T T T T T G G G G T T T T T T G G
16 chr16_69732622 0 69732622 A A A A A A A A T T T T T T T T T T T T
16 chr16_69742979 0 69742979 C C C C C C C C C C C C T T T T C C C C
16 chr16_69757559 0 69757559 A A T T T T A A T T T T T T T T T T T T
16 chr16_69771092 0 69771092 T T T T T T T T T T T T T T C T T T T T
16 chr16_69771140 0 69771140 G G G G G G G G G G G G A G G G G G G G
16 chr16_69788664 0 69788664 A A A A A T A A A A A A A A A A A A A A
16 chr16_69789208 0 69789208 G G G G G G G G G G A G G G G G G G G G
16 chr16_69795907 0 69795907 G G C C G G G G G G G G G G G G G G G G
16 chr16_69801543 0 69801543 G G A A A A G G G G G G G G G G G G G G
16 chr16_69802777 0 69802777 C C C C C C C C C C C C C C C C T T C C
16 chr16_69803803 0 69803803 C C C C C C C C C C C C C C A A C C C C
16 chr16_69805477 0 69805477 A A A A A A A A G G G G A A A A A A G G
16 chr16_69812682 0 69812682 G G G G G G G G A A A A G G G G G G A A
16 chr16_69813456 0 69813456 C C C C C C C C C C C C C T C C C C C C
16 chr16_69814055 0 69814055 A A A A A A A A C C C C A A A A A A C C
16 chr16_69814691 0 69814691 A A A A A A A A T T T T A A A A A A T T
16 chr16_69815282 0 69815282 A A A A A A A A G G G G A A A A A A G G
16 chr16_69820540 0 69820540 A A A A A A A A G G A G A A A A A A G G
16 chr16_69826954 0 69826954 G G G G G G G G G G G G G G G G A G G G
16 chr16_69829037 0 69829037 C C C C C C C C T T T T C C C C C C T T
16 chr16_69839213 0 69839213 G G G G G G G G G G G G T T G G G G G G
16 chr16_69842573 0 69842573 T T T T T T T T C C C C T T T T T T C C
16 chr16_69843257 0 69843257 G G G G G G G G G G G G A A G G G G G G
16 chr16_69844262 0 69844262 C C C C C C C C C C C C C C C C C T C C
16 chr16_69844870 0 69844870 G G G G G G G G G G G G A G G G G G G G
16 chr16_69846764 0 69846764 A A A A A A A A G G G G A A A A A A G G
16 chr16_69849657 0 69849657 C C C C C C C C T T T T C C C C C C T T
16 chr16_69850216 0 69850216 A A A A A A A A A A A G A A G G A A G G
16 chr16_69852182 0 69852182 A A C C C C A A C C C C C C C C C C C C
16 chr16_69854613 0 69854613 C C C C C C C C A A A C C C C C C C C C
16 chr16_69854854 0 69854854 T T T T T T T T C C C C T T T T T T C C
16 chr16_69855287 0 69855287 C C C C C C C C T T C T C C C C C C C C
16 chr16_69858670 0 69858670 C C C C C C C C C C C C T T T T T T C C
16 chr16_69862302 0 69862302 G G G G G G G G A A A A G G G G G G A A
16 chr16_69869301 0 69869301 G G G G G G G G A A A A G G G G G G A A
16 chr16_69869611 0 69869611 G G G G G G G G G G G G G G G G T T G G
16 chr16_69874580 0 69874580 C C C C C C C C C C C C C T C C C C C C
16 chr16_69877398 0 69877398 C C C C C C C C T T T T C C C C C C T T
16 chr16_69881377 0 69881377 G G C G G G G G G G G G G G G G G G G G
16 chr16_69891572 0 69891572 C C G G G G C C G G G G G G G G G G G G
16 chr16_69896066 0 69896066 C C C C C C C C G G C C C C C C C C C C
16 chr16_69905076 0 69905076 G G G G G G G G G G G G A A A A A A G G
16 chr16_69907894 0 69907894 A A A A A A A A C C C C A A A A A A C C
16 chr16_69908266 0 69908266 C C C C C T C C C C C C C C C C C C C C
16 chr16_69910680 0 69910680 C C C C C C C C T T T T C T C C C C T T
16 chr16_69913904 0 69913904 G G G G G G G G G G G G G G A A G G G G
16 chr16_69919501 0 69919501 G G G G G G G G G G A G G G G G G G G G
16 chr16_69921559 0 69921559 C C C C C C C C C C A C C C C C C C C C
16 chr16_69922687 0 69922687 C C C C C C C C C T C C C C C C C C C C
16 chr16_69926912 0 69926912 T T T T T T T T G G G G T T T T T T G G
16 chr16_69932941 0 69932941 C C C C G G C C C C C C C C C C C C C C
16 chr16_69938031 0 69938031 C C C C C C C C C C C C C C C C A A C C
16 chr16_69942795 0 69942795 T T C C T T T T T T T T T T T T T T T T
16 chr16_69945911 0 69945911 C C C C C C A A C C C C C C C C C C C C
16 chr16_69946570 0 69946570 G G G G G G G G G G G G G G A G G G G G
16 chr16_69947411 0 69947411 T T T T C T T T T T T T T T T T T T T T
16 chr16_69952030 0 69952030 T T T T T T T T C C C C T T T T T T C C
16 chr16_69961036 0 69961036 C C C C C C C C C T C C C C C C C C C C
16 chr16_69961476 0 69961476 A A G G A A A A A A A A A A A A A A A A
16 chr16_69965544 0 69965544 A A A A A A A A G G G G A A A A A A G G
16 chr16_69971152 0 69971152 A A A A A A A A A A A A A A G G A A A A
16 chr16_69972822 0 69972822 A A A A A A A A G G G G A A A A A A G G
16 chr16_69982359 0 69982359 G G A A A A G G G G G G G G G G G G G G
16 chr16_69982694 0 69982694 G G G G G G G G A A A A G G G G G G A A
16 chr16_69991717 0 69991717 A A C C C C A A C C C C C C C C C C C C
16 chr16_69993861 0 69993861 A A A A A A A A G G G G A A A A A A G G
16 chr16_69994479 0 69994479 T T T T T T T T C C C C T T T T T T C C
16 chr16_70007329 0 70007329 T T T T T T T T T T T T C T T T T T T T
16 chr16_70018203 0 70018203 C C C C C C C C C T C T C C C C C C C C
16 chr16_70022828 0 70022828 T T T T T T T T T T T T G T T T T T T T
16 chr16_70024642 0 70024642 A A A A A A A A G G G G A A A A A A G G
16 chr16_70026270 0 70026270 A A A A A A A A A A A A A A A G A A A A
16 chr16_70032392 0 70032392 C C C C C C C C C C C T C C C C C C C C
16 chr16_70033372 0 70033372 G G G G G G G G G G C G G G G G G G G G
16 chr16_70034663 0 70034663 G G G G G G G G G G A G G G G G G G G G
16 chr16_70036312 0 70036312 G G A A G G G G G G G G G G G G G G G G
16 chr16_70039983 0 70039983 A A A A A A A A G G G G A A A A G G G G
16 chr16_70040828 0 70040828 G G G G G G G G A A A A G G G G G G A A
16 chr16_70049154 0 70049154 C C T T T T C C T T T T T T T T T T T T
16 chr16_70049985 0 70049985 T T C C C C T T C C C C C C C C C C C C
16 chr16_70050653 0 70050653 C C C C C C C C T T T T C C C C C C T T
16 chr16_70051154 0 70051154 C C C C C C C C C C C C T T C C C C C C
16 chr16_70053451 0 70053451 T T A A A A T T A A A A A A A A A A A A
16 chr16_70060793 0 70060793 A A A A A A A A G G G G A A A A A A G G
16 chr16_70063482 0 70063482 G G G G G G G G G G G G G T G G G G G G
16 chr16_70067452 0 70067452 A A A A A A A A A A A A A A C C A A A A
16 chr16_70071296 0 70071296 G G C C C C G G G G G G G G G G G G G G
16 chr16_70072043 0 70072043 C C C C C C C C C C C C C C C C C G C C
16 chr16_70072286 0 70072286 C C C C C C C C C C C C A C C C C C C C
16 chr16_70074683 0 70074683 T T C C C C T T T T T T T T T T T T T T
16 chr16_70078141 0 70078141 A A A A A A A A A A A A A A T T A A A A
16 chr16_70080111 0 70080111 G G G G G G G G G G G G A G G G G G G G
16 chr16_70080436 0 70080436 C T C C C C C C C C C C C C C C C C C C
16 chr16_70087831 0 70087831 T T T T T T T T T T T T T T T T G G T T
16 chr16_70089870 0 70089870 C C C C C C C C G G G G C C C C C C G G
16 chr16_70101006 0 70101006 T T T T T T C C T T T T T T T T T T T T
16 chr16_70102642 0 70102642 T T T T T T T T T T T T G G T T T T T T
16 chr16_70104439 0 70104439 C C C C C C C C C C C C C C C C T T C C
16 chr16_70112220 0 70112220 C C T T C C C C C C C C C C C C C C C C
16 chr16_70115021 0 70115021 G G G G G G G G G G G G G G G G A G G G
16 chr16_70115138 0 70115138 G G G G G G G G G G G G A G G G G G G G
16 chr16_70115606 0 70115606 T T T T T T T T T T T T T T T T C C T T
16 chr16_70115831 0 70115831 A A G G A G A A A A A A A A A A A A A A
16 chr16_70116491 0 70116491 G G G G G G G G G G G G A A G G G G G G
16 chr16_70118893 0 70118893 A A A A A A A A G G G G A A A A A A A A
16 chr16_70119191 0 70119191 A A A A A A A A A G A G A A A A A A G G
16 chr16_70120411 0 70120411 C C C C C T C C C C C C C C C C C C C C
16 chr16_70125887 0 70125887 G G G G A A G G G G G G G G G G G G G G
16 chr16_70126780 0 70126780 A A G G G G G G G G G G G G G G G G G G
16 chr16_70129282 0 70129282 T T T T T T T T C C C C T T T T T T C C
16 chr16_70130744 0 70130744 G G G G G G G G G G G G G G G G A A G G
16 chr16_70131463 0 70131463 T T C C C C C C C C C C C C C C C C C C
16 chr16_70132092 0 70132092 T T C C C C C C C C C C C C C C C C C C
16 chr16_70132099 0 70132099 A A G G G G G G G G G G G G G G G G G G
16 chr16_70133433 0 70133433 A A A A A A A A G G G G A A A A A A G G
16 chr16_70137980 0 70137980 G G C G G G G G G G G G G G G G G G G G
16 chr16_70139129 0 70139129 T T C T T T T T T T T T T T T T T T T T
16 chr16_70143343 0 70143343 C C C C C C C C C C C C C C T T C C C C
16 chr16_70145784 0 70145784 G G G G G G G G A A A A G G G G G G A A
16 chr16_70152287 0 70152287 A C A A A A A A A A A A A A A A A A A A
16 chr16_70154359 0 70154359 A A A A A A A A G G G G A A A A A A G G
16 chr16_70161484 0 70161484 G G G G G G G G G G G G G G G G A A G G
16 chr16_70162617 0 70162617 A A A A A A A A G G G G A A A A A A G G
16 chr16_70166994 0 70166994 C C C C C C C C T T T T T T T T T T T T
16 chr16_70172158 0 70172158 G G G G A G G G G G G G G G G G G G G G
16 chr16_70174034 0 70174034 G G G T T T G G G G G G T T T T T T G G
16 chr16_70174494 0 70174494 C C C T T T C C C C C C C C C C C C C C
16 chr16_70174767 0 70174767 A A A A A A A C A A A A A A A A A A A A
16 chr16_70177862 0 70177862 C C T T T T C C C C C C C C C C C C C C
16 chr16_70182191 0 70182191 G G G G G G G G A A A A G G G G G G G G
16 chr16_70182257 0 70182257 T T C C C C T T C C C C C C C C C C C C
16 chr16_70183951 0 70183951 T T T T T T T T C C C C C T C C C C C C
16 chr16_70184686 0 70184686 T T T T A A T T A A A A A A A A A A A A
16 chr16_70184702 0 70184702 A A A A A A A A A A A A A G A A A A A A
16 chr16_70185477 0 70185477 C C C C G G C C C C C C C C C C C C C C
16 chr16_70186003 0 70186003 T T C C C C T T C C C C C C C C C C C C
16 chr16_70187472 0 70187472 T T T T T T T T C C C C T T T T T T C C
16 chr16_70194392 0 70194392 C C A A A A A A A A A A A A A A A A A A
16 chr16_70202471 0 70202471 A A A A A A A A A A A A T T A A A A A A
16 chr16_70203835 0 70203835 A A A A A A A A G G G G A A A A A A G G
16 chr16_70204553 0 70204553 C C C C C C C C C C C T C C C C C C C C
16 chr16_70205235 0 70205235 C C A C A C C C C C C C C C C C C C C C
16 chr16_70212015 0 70212015 C C C C C C C C C C C C C C T T C C C C
16 chr16_70222718 0 70222718 G G G G G G G G G G G G G G C C G G G G
16 chr16_70223642 0 70223642 C C C C C C C C T T T T C C C C C C T T
16 chr16_70226289 0 70226289 C C C C C C C C T T C T T T C C C C T T
16 chr16_70227112 0 70227112 G G G G G G G G G G G G G G A G G G G G
16 chr16_70233576 0 70233576 C C C T C T C C C C C C C C C C C C C C
16 chr16_70234928 0 70234928 C C C C C C C C C C C C C C C C T T C C
16 chr16_70235553 0 70235553 A A A A A G A A A A A A A A A A A A A A
16 chr16_70235968 0 70235968 C C C C C C C C C C C C C T C C C C C C
16 chr16_70236280 0 70236280 A A A A A A A A G G G G A A A A A A G G
16 chr16_70239238 0 70239238 C C C C C C C C C C C C C G C C C C C C
16 chr16_70243747 0 70243747 C C C G C C C C C C C C C C C C C C C C
16 chr16_70246195 0 70246195 C C C C C C C C C C C C G G G G G G C C
16 chr16_70249872 0 70249872 T T T T T T T T T T T T T T C C T T T T
16 chr16_70251520 0 70251520 T T T T T T T T C C C C T T T T T T C C
16 chr16_70260288 0 70260288 C C C C C C C C T T T T T T T T T T T T
16 chr16_70261183 0 70261183 C C C C C C C C C T T T C C C C C C T T
16 chr16_70266487 0 70266487 T T T T T T T T G T T T T T T T T T T T
16 chr16_70268533 0 70268533 A A C C A A A A A A A A A A A A A A A A
16 chr16_70274281 0 70274281 A G A A A A A A A A A A A A A A A A A A
16 chr16_70275720 0 70275720 A A A A A A A A A A A A A T A A A A A A
16 chr16_70276352 0 70276352 G G G G G G G G A A A A G G G G G G A A
16 chr16_70281642 0 70281642 A A T T T T T T T T T T T T T T T T T T
16 chr16_70283644 0 70283644 T T T T T T T T T T T T T T C C T T T T
16 chr16_70284145 0 70284145 C C G G G G C C C C C C C C C C C C C C
16 chr16_70287045 0 70287045 C C C C C C C C A A A A C C C C C C A A
16 chr16_70287669 0 70287669 A C C C C C C C C C C C C C C C C C C C
16 chr16_70287840 0 70287840 C C C C C C C C C C C C C G C C C C C C
16 chr16_70289852 0 70289852 G G G G G G G G C C C C G G G G G G C C
16 chr16_70291837 0 70291837 C C C C C C C C C C C T C C C C C C C C
16 chr16_70293564 0 70293564 A A A A A A A A A A A A A G A A A A A A
16 chr16_70295987 0 70295987 C C C C C C T T C C C C C C C C C C C C
16 chr16_70296615 0 70296615 C C A A A A C C A A A A A A A A A A A A
16 chr16_70296727 0 70296727 G G G G G G G G C C C C G G G G G G C C
16 chr16_70298430 0 70298430 T T T T T T T T A T T T T T T T T T T T
16 chr16_70299431 0 70299431 T T T T T T T T C T T T T T T T T T C C
16 chr16_70302010 0 70302010 A A A A A C A A A A A A A A A A A A A A
16 chr16_70307507 0 70307507 C C T T T T C C C C C C T T T T T T C C
16 chr16_70313679 0 70313679 T T T T T T T T T T T T G G T T T T T T
16 chr16_70315751 0 70315751 T T T T T T T T G G G G T T T T T T G G
16 chr16_70316871 0 70316871 A A A A A A A A A A A A A G A A A A A A
16 chr16_70320308 0 70320308 C C C C C C C C T T T T C C C C C C T T
16 chr16_70320997 0 70320997 C C A A C C C C C C C C C C C C C C C C
16 chr16_70325675 0 70325675 A A A A A A A A A A A A A A G G A A A A
16 chr16_70334003 0 70334003 C C C C C C C C T T T T C C C C C C T T
16 chr16_70334133 0 70334133 G G C C G G G G G G G G G G G G G G G G
16 chr16_70340617 0 70340617 C C T T C T C C C C C C C C C C C C C C
16 chr16_70346735 0 70346735 C C C C C C C C C T C C C C C C C C C C
16 chr16_70346811 0 70346811 C C C C C C T T C C C C C C C C C C C C
16 chr16_70350375 0 70350375 C C C C C T C C C C C C C C C C C C C C
16 chr16_70353585 0 70353585 G G G G G G G G C C C C G G G G G G C C
16 chr16_70355193 0 70355193 C T C C C C C C C C C C C C C C C C C C
16 chr16_70356868 0 70356868 G G G G G G G G C C C G G G G G G G C C
16 chr16_70360516 0 70360516 A A A A A A A A G G G G A A A A A A G G
16 chr16_70361442 0 70361442 A A A A A A A A G G G G A A A A A A G G
16 chr16_70370677 0 70370677 T T T T T T T T C C C C T T T T T T C C
16 chr16_70377791 0 70377791 C C C C C C C C A A A A C C C C C C A A
16 chr16_70380102 0 70380102 T T T T T T T T G G T T T T T T T T T T
16 chr16_70381014 0 70381014 C C C C C C C G C C C C C C C C C C C C
16 chr16_70385536 0 70385536 A A A A A G A A A A A A A A A A A A A A
16 chr16_70387351 0 70387351 T T T T T T T T T T T T T T T T G T T T
16 chr16_70387553 0 70387553 T T C C T T T T T T T T T T T T T T T T
16 chr16_70387568 0 70387568 T T T T T T T T C C C C T T T T T T C C
16 chr16_70387645 0 70387645 G G G G G T G G G G G G G G G G G G G G
16 chr16_70390112 0 70390112 G G G G C G G G G G G G G G G G G G G G
16 chr16_70390314 0 70390314 G G G G G G G G A A G G G G G G G G A A
16 chr16_70394678 0 70394678 T T T T T T T T C C C C T T T T T T C C
16 chr16_70398692 0 70398692 C C C C C C C C T T T T C C C C C C T T
16 chr16_70402555 0 70402555 G G G G G G G G G G G G C C G G G G G G
16 chr16_70403606 0 70403606 A A A A A C A A A A A A A A A A A A A A
16 chr16_70407434 0 70407434 A A A A A A A A A A A A A G A A A A A A
16 chr16_70413115 0 70413115 A A A A A A A A A A A A A G A A A A A A
16 chr16_70414125 0 70414125 T T C C T T T T T T T T T T T T T T T T
16 chr16_70419890 0 70419890 C C C C C C C C T T T T C C C C C C T T
16 chr16_70422402 0 70422402 C C T T T T T T T T T T T T T T T T T T
16 chr16_70422579 0 70422579 A A A A A A A A A A A A A G A A A A A A
16 chr16_70426071 0 70426071 G G A A G G G G G G G G G G G G G G G G
16 chr16_70428378 0 70428378 A A A A A A A G A A A A A A A A A A A A
16 chr16_70431221 0 70431221 G G G G G G A G G G G G G G G G G G G G
16 chr16_70432852 0 70432852 G G G G G G G G G G G G G G G G A A G G
16 chr16_70437668 0 70437668 G G A A G G G G G G G G G G G G G G G G
16 chr16_70449809 0 70449809 C C C C C C C C C T C C C C C C C C C C
16 chr16_70450348 0 70450348 C C G G G G G G G G G G G G G G G G G G
16 chr16_70452021 0 70452021 C C C C C C C C C C C C T T C T C C C C
16 chr16_70454522 0 70454522 C C C C C C C C C T C C C C C C C C C C
16 chr16_70455556 0 70455556 C C C C C C C C C T C C C C C C C C C C
16 chr16_70456241 0 70456241 C C C C C T C C C T C C C C C C C C C C
16 chr16_70457368 0 70457368 G G G G G G G G G G G G A G G G G G G G
16 chr16_70462078 0 70462078 C C C C C C C C G G G G C C C C C C G G
16 chr16_70469426 0 70469426 C C C C C C C C C T C T C C C C C C T T
16 chr16_70474449 0 70474449 G G G G G G G G G G G G G G G G A A G G
16 chr16_70476002 0 70476002 C C C C C C C C C C C C C C T T C C C C
16 chr16_70488049 0 70488049 C C C C C C C C C T C T C C C C C C T T
16 chr16_70488327 0 70488327 C C C C C C C C G G G G C C C C C C G G
16 chr16_70488853 0 70488853 G G G G G G G G G G G G G G A A G G G G
16 chr16_70491216 0 70491216 A G G G G G G G G G G G G G G G G G G G
16 chr16_70496560 0 70496560 G G G G G G G G G G G G G G A G G G G G
16 chr16_70496803 0 70496803 C C C C C C C C G G G G C C C C C C G G
16 chr16_70499292 0 70499292 C T C C C C C C C C C C C C C C C C C C
16 chr16_70499652 0 70499652 A A A A A A A A G G G G A A A A A A G G
16 chr16_70502208 0 70502208 C C C C T T C C C C C C C C C C C C C C
16 chr16_70504585 0 70504585 C C C C C C C C C C C C C T C C C C C C
16 chr16_70505745 0 70505745 G G G G G G G G G G G G G G G G A G G G
16 chr16_70506812 0 70506812 T T T T T T T T T T C T T T T T T T T T
16 chr16_70519924 0 70519924 G G G G G G G G G G G G A G G G G G G G
16 chr16_70520860 0 70520860 A A A A A A A A G G A G A A A A A A G G
16 chr16_70525202 0 70525202 T T T T T T T T C C C C T T T T T T C C
16 chr16_70529460 0 70529460 G G G G G G G G G G G G G G G G C C G G
16 chr16_70530224 0 70530224 G G G G G G G G G G G G G G G G A A G G
16 chr16_70533122 0 70533122 T T T T T T T T C C C C T T T T T T T T
16 chr16_70536124 0 70536124 C C C C C C C C C C C C C C A A C C C C
16 chr16_70536779 0 70536779 C C C C C C C C T T T T C C C C C C T T
16 chr16_70538137 0 70538137 G G G G G G G G G G G G G G G G A G G G
16 chr16_70550712 0 70550712 A A A A A A A A G G G G A A A A A A G G
16 chr16_70554500 0 70554500 T T T T T T T T C C C C T T T T T T C C
16 chr16_70556281 0 70556281 G G G G G G G G G G A G G G G G G G G G
16 chr16_70557794 0 70557794 G G G G G G G G T T G T G G G G G G T T
16 chr16_70558298 0 70558298 T T T T T T T T T T T T A T T T T T T T
16 chr16_70558957 0 70558957 C C C C C C C C C C C T C C C C C C C C
16 chr16_70562199 0 70562199 T T T T T T C T T T T T T T T T T T T T
16 chr16_70563680 0 70563680 C C C C C C C C C C C C C T C C C C C C
16 chr16_70566882 0 70566882 T T T T T T T T T T T T T T C T T T T T
16 chr16_70569922 0 70569922 A A A A A A A A A G A A A A A A A A A A
16 chr16_70570919 0 70570919 T T T T T T T T T T T T C T T T T T T T
16 chr16_70575078 0 70575078 T T T T T T T T C C T T T T T T T T T T
16 chr16_70575257 0 70575257 T T T T T T T T C C C C T T T T T T C C
16 chr16_70581101 0 70581101 A A C C C C A A A A A A A A A A A A A A
16 chr16_70583251 0 70583251 A A A A A A A A A A A A A A A C A A A A
16 chr16_70586279 0 70586279 C C C C C C C C C C C T C C C C C C C C
16 chr16_70589806 0 70589806 G G G G G G G G G G G G A A G G G G G G
16 chr16_70590382 0 70590382 A A A G A A A A A A A A A A A A A A A A
16 chr16_70591409 0 70591409 G G G G G G G G G G G G A G G G G G G G
16 chr16_70591802 0 70591802 A A A A A A A A T T T T A A A A A A T T
16 chr16_70593013 0 70593013 G G G G G G G G G G G G G G G G C C G G
16 chr16_70602552 0 70602552 A A A A A A A A G G G G A A A A A A A A
16 chr16_70603041 0 70603041 C C C C T T C C C C C C C C C C C C C C
16 chr16_70605093 0 70605093 A A A A A A A A A A A A A G A A A A A A
16 chr16_70609559 0 70609559 A G G G G G A G G G G G G G G G G G G G
16 chr16_70622615 0 70622615 T T A A A A T T A A A A A A A A A A A A
16 chr16_70638066 0 70638066 A A A A A A A A A A A A A A A G A A A A
16 chr16_70638927 0 70638927 T T T T T T C T T T T T T T T T T T T T
16 chr16_70640229 0 70640229 C C C C C C C C G G G G C C C C C C G G
16 chr16_70644322 0 70644322 T T A A T T T T T T T T T T T T T T T T
16 chr16_70645688 0 70645688 C C C C C C C C C C C C C C C T C C C C
16 chr16_70653772 0 70653772 A A G G G G A A G G G G G G G G G G G G
16 chr16_70656774 0 70656774 T T T T T T T T C C C C T T T T T T C C
16 chr16_70673889 0 70673889 G G G G G G G G A A A A G G G G G G A A
16 chr16_70676381 0 70676381 A A A A A A A A A A A A A A A G A A A A
16 chr16_70676774 0 70676774 G G G G G G G G A A A A G G G G G G A A
16 chr16_70678869 0 70678869 C C C C C C C C T T T T T T T T T T T T
16 chr16_70679716 0 70679716 T T T T T T T T C C C C C C C C C C C C
16 chr16_70700600 0 70700600 C C C C C C C C T T T T C C C C C C T T
16 chr16_70700771 0 70700771 T T T T C C T T T T T T T T T T T T T T
16 chr16_70700906 0 70700906 G G G G G G G G G G G G A G G G G G G G
16 chr16_70705788 0 70705788 A A A A A A A G A A A A A A A A A A A A
16 chr16_70706830 0 70706830 T T T T T T T T C C C C T T T T T T C C
16 chr16_70706863 0 70706863 G G G G A A G G G G G G G G G G G G G G
16 chr16_70708687 0 70708687 T T T T A T T T T T T T T T T T T T T T
16 chr16_70711020 0 70711020 T T T T T T T T T T A T T T T T T T T T
16 chr16_70720111 0 70720111 T T T T T T T T G G G G T T T T T T G G
16 chr16_70720777 0 70720777 C C C C C C T T C C C C C C C C C C C C
16 chr16_70723466 0 70723466 T T T T C T T T T T T T T T T T T T T T
16 chr16_70732342 0 70732342 T T C C C C C C C C C C C C C C C C C C
16 chr16_70732907 0 70732907 C C C C C C C C C C C C A C C C C C C C
16 chr16_70734247 0 70734247 C C C C C T C C C C C C C C C C C C C C
16 chr16_70735753 0 70735753 G G A A A A G G A A A A A A A A A A A A
16 chr16_70739387 0 70739387 G G G G G G G G G G A G G G G G G G G G
16 chr16_70741400 0 70741400 T T C C C C C C C C C C C C C C C C C C
16 chr16_70742869 0 70742869 G G G G G G G G G G A G G G G G G G G G
16 chr16_70750161 0 70750161 G G G G G G G G G G G G G T G G G G G G
16 chr16_70750493 0 70750493 G G G G G T G G G G G G G G G G G G G G
16 chr16_70754070 0 70754070 A A A A A A G G A A A A A A A A A A A A
16 chr16_70760656 0 70760656 C C C C C C C C T T T T C C C C C C T T
16 chr16_70767185 0 70767185 C C C C C C C C C C C C T T C C C C C C
16 chr16_70767311 0 70767311 A A A A A A A A A G A A A A A A A A A A
16 chr16_70780354 0 70780354 A A A A A A A A A A A T A A A A A A A A
16 chr16_70783262 0 70783262 T T T T T T T T C C C C T T T T T T C C
16 chr16_70788712 0 70788712 C C C C C C C C C C C C C C C C C T C C
16 chr16_70790885 0 70790885 A A A A A A A A A A A A A G A A A A A A
16 chr16_70791462 0 70791462 T T C C C T T T T T T T T T T T T T T T
16 chr16_70793260 0 70793260 C C C C C C C C C T C T C C C C C C C C
16 chr16_70799195 0 70799195 A A A A A A A A G G G G A A A A A A G G
16 chr16_70801451 0 70801451 G G G G G G G G G G G G A G G G G G G G
16 chr16_70804534 0 70804534 G G G G G G G G A A A A G G G G G G A A
16 chr16_70810773 0 70810773 A A A A A G A A A A A A A A A A A A A A
16 chr16_70812960 0 70812960 C G C C C C C C C C C C C C C C C C C C
16 chr16_70813454 0 70813454 G G G G G G G G G G G G G G A A G G G G
16 chr16_70815880 0 70815880 T T T T T T T T C C C C T T T T T T C C
16 chr16_70818186 0 70818186 C C C C C C C C C C C C C T C C C C C C
16 chr16_70823016 0 70823016 G G G G A G G G G G G G G G G G G G G G
16 chr16_70823816 0 70823816 A A A A G G A A A A A A A A A A A A A A
16 chr16_70836000 0 70836000 T T T T T T T T T T T T T T C C T T T T
16 chr16_70839051 0 70839051 G G G G G G G G A G A G G G G G G G G G
16 chr16_70839262 0 70839262 G G G G A G G G G G G G G G G G G G G G
16 chr16_70841349 0 70841349 A A A A A A A A A A A A A A A A G G A A
16 chr16_70842750 0 70842750 A A A A G G A A A A A A A A A A A A A A
16 chr16_70850398 0 70850398 T T T T T T T T C C C C T T T T T T C C
16 chr16_70853785 0 70853785 A A A A A A A A G G G G A A A A A A G G
16 chr16_70858661 0 70858661 C C C C C C C C T T T T C C C C C C T T
16 chr16_70859294 0 70859294 G G G G G G G G A A A A G G G G G G A A
16 chr16_70864840 0 70864840 A A G G G G A A G G G G A A A A A A G G
16 chr16_70868671 0 70868671 T T T T T T T T T T T T T T C T T T T T
16 chr16_70878383 0 70878383 C C C C C C C C C T C C C C C C C C C C
16 chr16_70878508 0 70878508 G G G G G G G G A G G G G G G G G G G G
16 chr16_70880617 0 70880617 G G G G G G G G G G G G A G G G G G G G
16 chr16_70882464 0 70882464 A A A G A A A A A A A A A A A A A A A A
16 chr16_70886314 0 70886314 T T C T C C T T C C C C C C C C C C T T
16 chr16_70889192 0 70889192 T T T T A T T T T T T T T T T T T T T T
16 chr16_70895686 0 70895686 C C C T C C C C C C C C C C C C C C C C
16 chr16_70899007 0 70899007 C C C C C C C C C C C T C C C C C C C C
16 chr16_70912646 0 70912646 G G G G G G G G A G G G G G G G G G G G
16 chr16_70913174 0 70913174 T T T T T T T T C C C C T T T T T T C C
16 chr16_70916782 0 70916782 G G A G G G G G G G G G G G G G G G A A
16 chr16_70917881 0 70917881 G G A A A A G G G G G G G G G G G G G G
16 chr16_70918595 0 70918595 G G G G G G G G C G G G G G G G G G G G
16 chr16_70923305 0 70923305 A A A A A A A A T T T T A A A A A A T T
16 chr16_70923521 0 70923521 T T C C C C T T T T T T T T T T T T T T
16 chr16_70924315 0 70924315 G G C C C C G G C C C C C C C C C C C C
16 chr16_70924426 0 70924426 T T T T T T T T T T T T T T C T T T T T
16 chr16_70927609 0 70927609 C C C C C C C C G G G G C C C C C C G G
16 chr16_70931399 0 70931399 A A A A A A A A G G G G A A A A A A G G
16 chr16_70931479 0 70931479 A A A A A A A A T T T T A A A A A A T T
16 chr16_70931969 0 70931969 C C C C C C C C C C A C C C C C C C C C
16 chr16_70934002 0 70934002 C C C C C C C C T T T T C C C C C C T T
16 chr16_70942493 0 70942493 G G G G G G G G G G G G G G C C G G G G
16 chr16_70942545 0 70942545 A A A A A A G G A A A A A A A A A A A A
16 chr16_70949797 0 70949797 C C C C C C C C C C C C C C T T C C C C
16 chr16_70950770 0 70950770 C C C C C C C C G G G G C C C C C C G G
16 chr16_70951434 0 70951434 G G G G G G G G G G C G G G G G G G G G
16 chr16_70955502 0 70955502 T T T T T T T T T T T T T T T T G T T T
16 chr16_70957207 0 70957207 T T T T T T T T T T T T T T C C T T T T
16 chr16_70959710 0 70959710 T T T T T T T T C C C C T T T T T T C C
16 chr16_70961590 0 70961590 G G G G G G G G A A A A G G G G G G A A
16 chr16_70962694 0 70962694 G G G G G G G G C C C C G G G G G G C C
16 chr16_70967179 0 70967179 T T T T T T T T T T T T C C T T T T T T
16 chr16_70970817 0 70970817 G G G G G G G G A A A A G G G G G G A A
16 chr16_70972209 0 70972209 T T T T T T T T C C C C T T T T T T C C
16 chr16_70972684 0 70972684 G G A A G G G G G G G G G G G G G G G G
16 chr16_70982934 0 70982934 A G G G G G G G G G G G G G G G G G G G
16 chr16_70987488 0 70987488 G G G G G G G G G G G G G G A A G G G G
16 chr16_70988492 0 70988492 G G G G G G G G A G G G G G G G G G G G
16 chr16_70989072 0 70989072 A A G G G G A A G G G G G G G G G G G G
16 chr16_70993729 0 70993729 T T T T T T T T T T T T A T T T T T T T
16 chr16_71000098 0 71000098 G G G G G G G G T T T T G G G G G G T T
16 chr16_71002624 0 71002624 A A A A A A A A G G G G A A A A A A G G
16 chr16_71005259 0 71005259 C C C C C C T T C C C C C C C C C C C C
16 chr16_71007047 0 71007047 T T T T T T T T G G G G T T T T T T G G
16 chr16_71010114 0 71010114 C C C C C C C C T T T T C C C C C C T T
16 chr16_71013505 0 71013505 G G G G G G G G G G G G A G G G G G G G
16 chr16_71013527 0 71013527 C C C C C C C C C C C C C T C C C C C C
16 chr16_71018750 0 71018750 G G G G G G G G A A A A G G G G G G A A
16 chr16_71025137 0 71025137 C C C C C C C C C C C C T T C C C C C C
16 chr16_71025817 0 71025817 G G G G G G G G G G G G A A G G G G A A
16 chr16_71032976 0 71032976 T T T T T T T T C C C C T T T T T T C C
16 chr16_71033416 0 71033416 C C C C C C C C C C C C A C C C C C C C
16 chr16_71034959 0 71034959 G G G G G G G G G G G G A G G G G G G G
16 chr16_71038255 0 71038255 G G G G G G G G A A A A G G G G G G A A
16 chr16_71040982 0 71040982 C C C C C C T T C C C C C C C C C C C C
16 chr16_71042576 0 71042576 T T C C C C T T T T T T T T T T T T T T
16 chr16_71047510 0 71047510 T T T T T T T T C T T T T T T T T T T T
16 chr16_71048362 0 71048362 T T T T T T T T C T T T T T T T T T C C
16 chr16_71052741 0 71052741 C C C C C C C C C T C T C C C C C C T T
16 chr16_71054334 0 71054334 C C C C C C C C C G C G C C C C C C G G
16 chr16_71061004 0 71061004 C C C C C C C C C C C C C T C C C C C C
16 chr16_71062139 0 71062139 A A A A A A A A G G G G A A A A A A G G
16 chr16_71065453 0 71065453 C C C C C C C C C C C C C T C C C C C C
16 chr16_71084945 0 71084945 A A A A A C A A A A A A A A A A A A A A
16 chr16_71086358 0 71086358 C C C C C C C C T T T T C C C C C C T T
16 chr16_71096516 0 71096516 C C C C C C C C T T T T C C C C C C T T
16 chr16_71096911 0 71096911 T T T T T T T T T T T T T T T T C T T T
16 chr16_71104809 0 71104809 C C C C C C C C T T T T C C C C C C T T
16 chr16_71107586 0 71107586 C C T T T T C C C C C C C C C C C C C C
16 chr16_71123321 0 71123321 G G G G G G G G G G A G G G G G G G G G
16 chr16_71124598 0 71124598 A A G G A A A A A A A A A A A A A A A A
16 chr16_71125407 0 71125407 G G G G G G G G G G G G A G G G A A G G
16 chr16_71129805 0 71129805 A A A A A A A A A C A A A A A A A A C C
16 chr16_71133463 0 71133463 T T T T T T T T T T C T T T T T T T T T
16 chr16_71134228 0 71134228 G G G G G G G G G G G G G G A G G G G G
16 chr16_71138898 0 71138898 G G A A A A G G G G G G G G G G G G G G
16 chr16_71146488 0 71146488 T T T T T T T T T T T T T T T T C T T T
16 chr16_71165124 0 71165124 C C C C C C C C C C C C C C C C C T C C
16 chr16_71166494 0 71166494 C C C C C C C C C C C C C C C C C G C C
16 chr16_71172712 0 71172712 G G G G G G G G A A A A G G G G G G A A
16 chr16_71193516 0 71193516 G G G G G G G G G G G T G G G G G G G G
16 chr16_71196441 0 71196441 C C C T C C C C C C C C C C C C C C T T
16 chr16_71207339 0 71207339 G G A A A A G G G G G G G G G G G G G G
16 chr16_71209237 0 71209237 A A A A A A A A G G G G A A A A A A G G
16 chr16_71213563 0 71213563 C C C C C C C C C C C C C G C C C C C C
16 chr16_71213630 0 71213630 C C C C C C C C T T T T C C C C C C T T
16 chr16_71214366 0 71214366 C C C C C C C C C C C C C T C C C C C C
16 chr16_71220503 0 71220503 A A A A A A A A A A A A A G A A A A A A
16 chr16_71227725 0 71227725 A A A A A A A A A A A A A A A A A C A A
16 chr16_71229885 0 71229885 T T T T T T T T T T T T G T T T T T T T
16 chr16_71239250 0 71239250 T T T T T T T T C C C C T T T T T T C C
16 chr16_71243410 0 71243410 A A G G G G G G G G G G G G G G G G G G
16 chr16_71250177 0 71250177 A A A A A A A A A A A A A A A A A G A A
16 chr16_71251353 0 71251353 G G G G G G G G G G G G G G G G A G G G
16 chr16_71256328 0 71256328 G G G G G G G G C C C C G G G G G G C C
16 chr16_71258238 0 71258238 A A A A A A A A G G A G A A A A A A A A
16 chr16_71258436 0 71258436 C C C C C C C C C C C C C C C C T T C C
16 chr16_71259848 0 71259848 C C C C C C C C C C C C C T C C C C C C
16 chr16_71265362 0 71265362 C C C C C C C C T T C T C C C C C C C C
16 chr16_71300051 0 71300051 T T T T T T T T T T T T T T C T T T T T
16 chr16_71308337 0 71308337 C C T T C C C C T T T T C C C C C C T T
16 chr16_71313942 0 71313942 A A A A A A A A A G A A A A A A A A A A
16 chr16_71315131 0 71315131 C C C C C C C C C C C C C T C C C C C C
16 chr16_71322437 0 71322437 C C C C C C C C C C C C C C C T C C C C
16 chr16_71326838 0 71326838 A A A A A A A A A A A A A A A G A A A A
16 chr16_71338478 0 71338478 A A A A A A A A T T T T A A A A A A T T
16 chr16_71358646 0 71358646 G G G G G G G G G G G G A G G G G G G G
16 chr16_71365525 0 71365525 A A G G A A A A A A A A A A A A A A A A
16 chr16_71369445 0 71369445 G G G G G G G G G G G G C G G G G G G G
16 chr16_71371965 0 71371965 A A A A A A A A A A A A A A A A G G A A
16 chr16_71376654 0 71376654 A G G G G G G G G G G G G G G G G G G G
16 chr16_71385962 0 71385962 T T T T T T T T G G G G T T T T T T G G
16 chr16_71400316 0 71400316 C C C C A A C C C C C C C C C C C C C C
16 chr16_71401749 0 71401749 C C C C C C C C G G G G C C C C C C G G
16 chr16_71417140 0 71417140 T T T T T T T T C C C C T T T T T T C C
16 chr16_71419252 0 71419252 T T T T T T T T T T C T T T T T T T T T
16 chr16_71421790 0 71421790 A A A A A A A A G G G G A A A A A A G G
16 chr16_71423325 0 71423325 C C C C C C C C C T T T C C C C C C C C
16 chr16_71424783 0 71424783 T T T T C T T T T T T T T T T T T T T T
16 chr16_71430557 0 71430557 C C C C C C C C C C C C C T C C C C C C
16 chr16_71434252 0 71434252 G G G G G G G G T T T T G G G G G G T T
16 chr16_71434981 0 71434981 T T T T C T T T T T T T T T T T T T T T
16 chr16_71435495 0 71435495 G G T T T T G G T T T T T T T T T T T T
16 chr16_71476106 0 71476106 A A A C A A A A A A A A A A A A A A A A
16 chr16_71481782 0 71481782 A A A A A G A A A A A A A A A A A A A A
16 chr16_71482136 0 71482136 C T C C C C C C C C C C C C C C C C C C
16 chr16_71482715 0 71482715 A A A A A A A A A G G G A A A A A A G G
16 chr16_71485292 0 71485292 A A A A A A A A G G G G A A A A A A G G
16 chr16_71509122 0 71509122 G G G G A G G G G G G G G G G G G G G G
16 chr16_71509432 0 71509432 T T T T T T T T T T T T T T C C T T T T
16 chr16_71516672 0 71516672 T T T T T T T T T T T T T T T T C C T T
16 chr16_71524393 0 71524393 T T T T T T T T T T T T T T A A T T T T
16 chr16_71528644 0 71528644 G G G G G G G G A A A A G G G G G G A A
16 chr16_71541133 0 71541133 G G G G C C G G G G G G G G G G G G G G
16 chr16_71556367 0 71556367 G G G G G G G G G G G G A A A A G G G G
16 chr16_71556514 0 71556514 C C C C C T C C C C C C C C C C C C C C
16 chr16_71556612 0 71556612 T T T T T T T T T T T T T T T T C C T T
16 chr16_71576890 0 71576890 A A A A A A A A A A A A G G G G A A A A
16 chr16_71576920 0 71576920 C C T T T T C C C C C C C C C C C C C C
16 chr16_71584152 0 71584152 T T T T T T T T C C C C T T T T T T C C
16 chr16_71592675 0 71592675 C C C C C C T T C C C C C C C C C C C C
16 chr16_71600743 0 71600743 T T T T T T T T T T T T T T T T C C T T
16 chr16_71638431 0 71638431 G G G G G G G G T T T T G G G G G G T T
16 chr16_71645889 0 71645889 T T T T T T T T C C C C C C C C C C C C
16 chr16_71655426 0 71655426 C C C C C C C C C C C C C C T T C C C C
16 chr16_71657671 0 71657671 A A A A A A A A G G G G A A A A A A G G
16 chr16_71663319 0 71663319 T T T T T T T T T T T T T T T T C C T T
16 chr16_71667830 0 71667830 C C C C C C C C C G C C C C C C C C C C
16 chr16_71674230 0 71674230 A A A A A A A A A A A G A A A A A A A A
16 chr16_71690271 0 71690271 G G G G G G G G A A A A G G G G G G A A
16 chr16_71717031 0 71717031 A A A A A A A A A G A G A A A A A A A A
16 chr16_71724366 0 71724366 C T C C C C C C C C C C C C C C C C C C
16 chr16_71727986 0 71727986 C C C C C C C C C C C C T T T T C C C C
16 chr16_71736569 0 71736569 T T T T T T T T C C C C T T T T T T C C
16 chr16_71749963 0 71749963 C C A A A A C C C C C C C C C C C C C C
16 chr16_71750153 0 71750153 T T T T T T T T C C C C T T T T T T C C
16 chr16_71770699 0 71770699 T T T T T T T T A A A A T T T T T T A A
16 chr16_71771300 0 71771300 C C C C C C C C A A A A C C C C C C A A
16 chr16_71785634 0 71785634 C C C C C C C C C C C C C C G G C C C C
16 chr16_71795927 0 71795927 G G G G G G G G G G G G G G A G G G G G
16 chr16_71797072 0 71797072 C C C C C C C C C C C C C C C C T T C C
16 chr16_71809806 0 71809806 T T T T T T T T C C C C T T T T T T C C
16 chr16_71817836 0 71817836 T T T T T T T T A A A A T T T T T T A A
16 chr16_71820302 0 71820302 G G A G G G G G G G G G G G G G G G G G
16 chr16_71825179 0 71825179 C C C T C C C C C C C C C C C C C C C C
16 chr16_71834996 0 71834996 A A A A A A A A G G G G A A A A A A G G
16 chr16_71842302 0 71842302 G G G G G G G G G G G G G G G G A G G G
16 chr16_71847153 0 71847153 C C C C C C C C C C C C C C C T C C C C
16 chr16_71850129 0 71850129 A A A A A A A A A A A A A C A A A A A A
16 chr16_71865568 0 71865568 G G A A A A G G A A A A A A A A A A A A
16 chr16_71879349 0 71879349 C C C C C C C C T T T T C C C C C C T T
16 chr16_71882574 0 71882574 A G G G G G G G G G G G G G G G G G G G
16 chr16_71884029 0 71884029 C C C C C C T T C C C C C C C C C C C C
16 chr16_71893415 0 71893415 T T A A A A A A A A A A A A A A A A A A
16 chr16_71899863 0 71899863 C C C C C C C C A A A A C C C C C C A A
16 chr16_71904725 0 71904725 A A A A A A A A A G A A A A A A A A A A
16 chr16_71904801 0 71904801 G G G G G G G G G G G G G G C C G G G G
16 chr16_71928528 0 71928528 T T T T C T T T T T T T T T T T T T T T
16 chr16_71954334 0 71954334 A A A A A A A A A A A A A A A A A G A A
16 chr16_71959288 0 71959288 T T T T T T T T T T T T T T T T C C T T
16 chr16_71977958 0 71977958 C C C C C C C C C C C C A C C C C C C C
16 chr16_71980367 0 71980367 A A A A A A A A G G G G A A A A A A G G
16 chr16_71981686 0 71981686 C C C C C C C C C G C G C C C C C C C C
16 chr16_71986417 0 71986417 C C C C C C C C C C C T C C C C C C C C
16 chr16_71986470 0 71986470 A A A A A A A A A G A G A A A A A A G G
16 chr16_72002596 0 72002596 G G G G G G G G G G G G G G G G A A G G
16 chr16_72006886 0 72006886 G G G G G G G G G G G G G G G G T T G G
16 chr16_72010169 0 72010169 G G G G G G G G C G C G G G G G G G G G
16 chr16_72012027 0 72012027 T T C C C C T T T T T T T T T T T T T T
16 chr16_72022341 0 72022341 T T T T T T T T T T T T T T A A T T T T
16 chr16_72024781 0 72024781 T T T T T T T T C C C C T T T T T T C C
16 chr16_72026236 0 72026236 C C C C C C C C C C C C C T C C C C T T
16 chr16_72032184 0 72032184 C C C C C T C C C C C C C C C C C C C C
16 chr16_72043909 0 72043909 T T T T T T T T A A A A T T T T T T A A
16 chr16_72048958 0 72048958 C C T T T T C C T T T T T T T T T T T T
16 chr16_72050793 0 72050793 T T T T T T T T G G G G T T T T T T G G
16 chr16_72051304 0 72051304 G G G G G G G G G G G G A G G G G G G G
16 chr16_72054353 0 72054353 G G G G G G G G G G G G A G G G G G G G
16 chr16_72059990 0 72059990 C G C C C C C C C C C C C C C C C C C C
16 chr16_72065452 0 72065452 G G G G T T G G G G G G G G G G G G G G
16 chr16_72067525 0 72067525 C C C C C C C C A A A A C C C C C C A A
16 chr16_72080859 0 72080859 T T C C C C T T C C C C C C C C C C C C
16 chr16_72088224 0 72088224 T T T T T T T T T T C T T T T T T T T T
16 chr16_72092280 0 72092280 C C C C C C C C T T T T C C C C C C T T
16 chr16_72093103 0 72093103 T T T T T T T T T T T T T T C T T T T T
16 chr16_72095538 0 72095538 G G G G G G G G C C C C G G G G G G C C
16 chr16_72097415 0 72097415 G G G G G G G G T T T T G G G G G G T T
16 chr16_72104535 0 72104535 A A A A A A A A A G G G A A A A A A G G
16 chr16_72111299 0 72111299 A A A A A A A A T T T T A A A A A A T T
16 chr16_72111721 0 72111721 C C G G C G C C C C C C C C C C C C C C
16 chr16_72112703 0 72112703 G G G G G G G G G G G G G G A G G G G G
16 chr16_72113730 0 72113730 C C C C C C C C A A A A C C C C C C A A
16 chr16_72115662 0 72115662 A A A A A A A A A A A A C C A A A A A A
16 chr16_72124162 0 72124162 A A A A A A A A C C C C A A A A A A C C
16 chr16_72124522 0 72124522 T T T T T T T T T T T T G G T T T T T T
16 chr16_72127813 0 72127813 G G G G G G G G C C C C G G G G G G C C
16 chr16_72129998 0 72129998 C C C C C C C C T T T T C C C C C C T T
16 chr16_72133142 0 72133142 G T T T T T T T T T T T T T T T T T T T
16 chr16_72140665 0 72140665 T T C C C C T T C C C C C C C C C C C C
16 chr16_72144756 0 72144756 C C C C C C C C G G G G C C C C C C G G
16 chr16_72144919 0 72144919 C C C C C C C C T T T T C C C C C C T T
16 chr16_72145072 0 72145072 G G G G G G G T G G G G G G G G G G G G
16 chr16_72146355 0 72146355 C C C C C C C C C C C C C C C G C C C C
16 chr16_72161823 0 72161823 T T T T T T T T C C C C T T T T T T C C
16 chr16_72164358 0 72164358 G G G G G G G G G G G G G G G G A G G G
16 chr16_72175637 0 72175637 A A A A A A A A A A A A A A G G A A A A
16 chr16_72183003 0 72183003 A A A A G G A A A A A A A A A A A A A A
16 chr16_72183847 0 72183847 C C T T T T C C T T T T T T T T T T T T
16 chr16_72185317 0 72185317 C C C T C C C C C C C C C C C C C C C C
16 chr16_72186474 0 72186474 G G G G A G G G G G G G G G G G G G G G
16 chr16_72193270 0 72193270 T T T T T T T T T T T T C T T T T T T T
16 chr16_72194826 0 72194826 T T T T T T T T C C C C T T T T T T C C
16 chr16_72203025 0 72203025 C C C C C C C C T T T T C C C C C C T T
16 chr16_72204317 0 72204317 T T T T T T T T T T T T G T T T T T T T
16 chr16_72206992 0 72206992 C C C C C C C C T T T T C C C C C C T T
16 chr16_72214119 0 72214119 C C C C C C C C A A A A C C C C C C C C
16 chr16_72217743 0 72217743 G G G G G G G G A A A A G G G G G G A A
16 chr16_72226456 0 72226456 A A A A A A A A T T T T A A A A A A T T
16 chr16_72238701 0 72238701 G G G G G G G G G G A G G G G G G G G G
16 chr16_72242668 0 72242668 C C C C C C C C C C C C G G C C C C C C
16 chr16_72245524 0 72245524 A A A A A A A A G G G G A A A A A A G G
16 chr16_72247325 0 72247325 C C C C C T C C C C C C C C C C C C C C
16 chr16_72251446 0 72251446 G G G T G T G G G G G G G G G G G G G G
16 chr16_72253995 0 72253995 T T T T T T T T T T T T T T T T C T T T
16 chr16_72256228 0 72256228 G G G G G G G G G G G G G G A G G G G G
16 chr16_72264210 0 72264210 A A A A A A A A G G G G A A A A A A G G
16 chr16_72267111 0 72267111 A A A A A A A A C C C C A A A A A A C C
16 chr16_72275731 0 72275731 G G G T G T G G G G G G G G G G G G G G
16 chr16_72280423 0 72280423 T T T T T T T T T T T T A A T T T T T T
16 chr16_72280760 0 72280760 T T T T T T T T C C C C T T T T T T C C
16 chr16_72284839 0 72284839 C C C C C T C C C C C C C C C C C C C C
16 chr16_72285819 0 72285819 C C C C C C C C A A A A C C C C C C A A
16 chr16_72287462 0 72287462 A A A G A G A A G G G G A A G G A A G G
16 chr16_72302473 0 72302473 T T G T G G T T G G G G T T T T T T G G
16 chr16_72308725 0 72308725 G G G G G G G G G G A G G G G G G G G G
16 chr16_72310576 0 72310576 T T C C C T T T C C C C T T T T T T C C
16 chr16_72318550 0 72318550 T T T T T T T T C C C C T T T T T T C C
16 chr16_72323705 0 72323705 A A G G A G A A A A A A A A A A A A A A
16 chr16_72328356 0 72328356 G G G G G G G G G G G G G G G G A A G G
16 chr16_72330520 0 72330520 T T T T T T T T T T T T T T G G T T T T
16 chr16_72344930 0 72344930 A A A A A A A A A C A C A A A A A A C C
16 chr16_72346003 0 72346003 C C C C C C C C C C C C C T T T C C C C
16 chr16_72346986 0 72346986 T T C T T T T T T T T T T T T T T T T T
16 chr16_72347355 0 72347355 A A A A A A A A G G G G A A A A A A G G
16 chr16_72351042 0 72351042 C C C T C C C C C C C C C C C C C C C C
16 chr16_72355325 0 72355325 G G G G G G A G G G G G G G G G G G G G
16 chr16_72369470 0 72369470 G G A G G G G G G G G G G G G G G G G G
16 chr16_72370449 0 72370449 A A A A A A A A G G G G A A A A A A G G
16 chr16_72374039 0 72374039 G G G G A G G G G G G G G G G G G G G G
16 chr16_72389662 0 72389662 G G G G G G G G A A A A G G G G G G A A
16 chr16_72396291 0 72396291 T T T T T T T T T T T T T T C T T T T T
16 chr16_72396338 0 72396338 A A A A A A A A A A A A A G A A A A A A
16 chr16_72397922 0 72397922 A A G G G G A A A A A A A A A A A A A A
16 chr16_72404461 0 72404461 G G G G G G G G G G G G G G C G G G G G
16 chr16_72424529 0 72424529 G G G G G G G G G T G G G G G G G G G G
16 chr16_72427533 0 72427533 C C C C C C C C C C C T C C C C C C C C
16 chr16_72430132 0 72430132 C T T T T T T T T T T T T T T T T T T T
16 chr16_72431159 0 72431159 A A A A A A A A A A A A A A A A G G A A
16 chr16_72438001 0 72438001 T T G T T T T T G G G G G G G G G G G G
16 chr16_72445598 0 72445598 T T T T G T T T T T T T T T T T T T T T
16 chr16_72454210 0 72454210 G G G G G G G G A A A A A G G G G G A A
16 chr16_72457042 0 72457042 G G G G G G G G G G G G A G G G G G G G
16 chr16_72462347 0 72462347 A A G G A A A A A A A A A A A A A A A A
16 chr16_72462386 0 72462386 G G G G G G G G A A A A G G G G G G A A
16 chr16_72465019 0 72465019 G G A A A A G G A A A A A A A A A A A A
16 chr16_72466018 0 72466018 G G G G G G A G G G G G G G G G G G G G
16 chr16_72466765 0 72466765 A A A G A A A A G G G G G G A A A A G G
16 chr16_72467333 0 72467333 A A A A A A A A G G G G A G A A A A G G
16 chr16_72469564 0 72469564 A A A A A A A A A A A A A C A A A A A A
16 chr16_72474647 0 72474647 G G G G G G G G C C C C G G C G C C C C
16 chr16_72475289 0 72475289 G G G G G G G G A A A A G G G G G G A A
16 chr16_72482183 0 72482183 C C G G G G C C C C C C C C C C C C C C
16 chr16_72483519 0 72483519 T T T T T T T T T T T T T T T T G T T T
16 chr16_72484398 0 72484398 A A G G G G A A G G G G G G A G G G G G
16 chr16_72489916 0 72489916 T T T T T T T T G G G G T T T T T T G G
16 chr16_72494550 0 72494550 T T T T T T T T C C C C T T T T T T C C
16 chr16_72495336 0 72495336 C C C C C C C C T T T T C C C C C C T T
16 chr16_72500499 0 72500499 T T T T T T T T C C C C T T T T T T C C
16 chr16_72501783 0 72501783 C C C C C C C C T T T T C C C C C C T T
16 chr16_72524669 0 72524669 G G G G G G G G G G G T G G G G G G G G
16 chr16_72527078 0 72527078 A A A A A A A A G G G G A A A A A A G G
16 chr16_72532287 0 72532287 A A A A A A A A G G G G A A A A A A G G
16 chr16_72534346 0 72534346 C C C C C C C C C C C C T T T T T T C C
16 chr16_72539153 0 72539153 C C C C C C C C C T T T C C C C C C C C
16 chr16_72542846 0 72542846 C C C C C C C C C C C T C C C C C C T T
16 chr16_72545363 0 72545363 G G G G G G G G G G G G G G G G C C G G
16 chr16_72550476 0 72550476 A A A A A A A A A T T T A A A A A A T T
16 chr16_72553761 0 72553761 A A A A A A A A G G G G A A A A A A G G
16 chr16_72554146 0 72554146 T T T T T T T T G T T T T T T T T T T T
16 chr16_72559509 0 72559509 T T T T C C T T T T T T C C C C C C T T
16 chr16_72560278 0 72560278 C C C C C T C C C C C C C C C C C C C C
16 chr16_72565443 0 72565443 G G G G G G G G T T T T G G G G G G T T
16 chr16_72567882 0 72567882 C C C C C C C C C C C C C C C C C G C C
16 chr16_72568633 0 72568633 A A A A A A A A A A A A G G G G G G A A
16 chr16_72569233 0 72569233 A A A A A A A A G G G G A A A A A A G G
16 chr16_72571628 0 72571628 C C C C C T C C C C C C C C C C C C C C
16 chr16_72575776 0 72575776 A A A A A A A A G G G G A A A A A A G G
16 chr16_72577729 0 72577729 T T T T T T T T A A A T T T T T T T T T
16 chr16_72582546 0 72582546 A A A A A A A A G G G G A A A A A A G G
16 chr16_72586241 0 72586241 G G G G A G G G G G G G G G G G G G G G
16 chr16_72593004 0 72593004 C C C C C C C C C C C C T T C C C C C C
16 chr16_72603321 0 72603321 C C C C C C C C C C C C C T C C C C C C
16 chr16_72603503 0 72603503 C C C C C C C C C C C T C C C C C C T T
16 chr16_72604177 0 72604177 T T T T T T T T T T T T T T T T C C T T
16 chr16_72604402 0 72604402 G G G G G G G G A A A G G G G G G G A A
16 chr16_72604740 0 72604740 C C C C C C C C T T T T C C C C C C T T
16 chr16_72610090 0 72610090 T T T T T T T T T T C T T T T T T T T T
16 chr16_72613887 0 72613887 G G G G G G G G G G G G G G G G A A G G
16 chr16_72616875 0 72616875 T T T T T T T T C C C C T T T T T T C C
16 chr16_72621308 0 72621308 T T C C C C C C C C C C C C C C C C C C
16 chr16_72636888 0 72636888 G G G G G G G G G G G G A G G G G G G G
16 chr16_72640079 0 72640079 G G G G G G G G C C C C G G G G G G C C
16 chr16_72641981 0 72641981 A A A A A A A A G G G G A A A A A A G G
16 chr16_72642624 0 72642624 A A A A A A A A C C C C A A A A A A C C
16 chr16_72642667 0 72642667 G G G G A G G G G G G G G G G G G G G G
16 chr16_72643509 0 72643509 A A A A A A A A A A A A G G A A G G A A
16 chr16_72649912 0 72649912 C C C C C C C C T T T T C C C C C C T T
16 chr16_72653567 0 72653567 A A A A A A A A A A A A A A A A G G A A
16 chr16_72657057 0 72657057 A A A A A A A A G G G G A A A A A A G G
16 chr16_72657110 0 72657110 C C C C A C C C C C C C C C C C C C C C
16 chr16_72657163 0 72657163 C C C C C C C C C C C C C C C T C C C C
16 chr16_72657733 0 72657733 T T T T T T T T T T T T T T T T G T T T
16 chr16_72658671 0 72658671 G G A A A A G G A A A A A A A A A A G G
16 chr16_72662899 0 72662899 G G T T T T T T G G G G T T T T T T G G
16 chr16_72663936 0 72663936 G G G G G G G G A A A A G G G G G G A A
16 chr16_72671157 0 72671157 C C C C C C C C C C C C C C C C C T C C
16 chr16_72671881 0 72671881 A A A A A A A A G G G G A G G G G G G G
16 chr16_72674839 0 72674839 G G G G G G G G A G G G G G G G G G G G
16 chr16_72682260 0 72682260 T T T T T T T T C C C C T T T T T T C C
16 chr16_72693645 0 72693645 G G G G G G G G C G G G G G G G G G G G
16 chr16_72704172 0 72704172 G G G G G G G G A A A A A G G G G G A A
16 chr16_72705626 0 72705626 C C C C C C C C C C C T C C C C C C C C
16 chr16_72708550 0 72708550 A A A A A A A A T T T T A A A A A A T T
16 chr16_72710590 0 72710590 C C T T T T C C T T T T T T T T T T T T
16 chr16_72712930 0 72712930 G G G G G G G G G G G G G G G G A G G G
16 chr16_72713627 0 72713627 A A A A A A A A A G A A A A A A A A A A
16 chr16_72724350 0 72724350 C C T T C C C C C C C C C C C C C C C C
16 chr16_72724500 0 72724500 G G G G G G A G G G G G G G G G G G G G
16 chr16_72724536 0 72724536 G G G G A G G G G G G G G G G G G G G G
16 chr16_72725761 0 72725761 C C C C C C C C C C C T C C C C C C T T
16 chr16_72726035 0 72726035 C C C C C C C C C C C C C C C G C C C C
16 chr16_72729839 0 72729839 A A G G G G A A A A A A G G G G G G A A
16 chr16_72736307 0 72736307 A A A A A A A A C C C C A A A A A A C C
16 chr16_72738067 0 72738067 G G G G G G G G T T T T G G G G G G T T
16 chr16_72739731 0 72739731 T T C C C C T T C C C C C C C C C C C C
16 chr16_72749365 0 72749365 A A A A A A A A G G G G A A A A A A G G
16 chr16_72750497 0 72750497 C C C C C C C C C C C C C T C C C C C C
16 chr16_72754996 0 72754996 C C C C C C C C A A A A C C C C C C A A
16 chr16_72755932 0 72755932 G G G G G G G G G G G G G G A G G G G G
16 chr16_72760623 0 72760623 C C T T C T C C C C C C C C C C C C C C
16 chr16_72768384 0 72768384 G G G G G G G G C C C C G G G G G G C C
16 chr16_72768590 0 72768590 C C T T C T C C C C C C C C C C C C C C
16 chr16_72780673 0 72780673 A A A A G G A A G G G G A G G G A A G G
16 chr16_72783229 0 72783229 C C C C C T C C C C C C C C C C C C C C
16 chr16_72784719 0 72784719 G G G G G G G G G G G G C G G G G G G G
16 chr16_72785482 0 72785482 A A A A A A A A C C C C A A A A A A C C
16 chr16_72787638 0 72787638 G G G G G G G G A A A A G G G G G G A A
16 chr16_72789322 0 72789322 C C C C C T C C C C C C C C T T C C C C
16 chr16_72792277 0 72792277 T T T T T T G T T T T T T T T T T T T T
16 chr16_72794935 0 72794935 C C C C C C C C C C C C C C T T C C C C
16 chr16_72797430 0 72797430 A A A A A A A A A A A A A A A A A G A A
16 chr16_72802075 0 72802075 C C C C C C C C G G G G C C C C C C G G
16 chr16_72805075 0 72805075 A A A A A A A A A A A A A A A G A A A A
16 chr16_72811715 0 72811715 C C C C C C C C A C C C C C C C C C C C
16 chr16_72813893 0 72813893 G G A A G G G G G G G G G G G G G G G G
16 chr16_72825078 0 72825078 T T T T T T T T C C C C T T T T T T C C
16 chr16_72825862 0 72825862 T T T T T T T T C C C C T T T T T T C C
16 chr16_72833855 0 72833855 C C C C C C C C C C C C C T T T T T T T
16 chr16_72838326 0 72838326 G G A G A A G G G G G G A G A A A A G G
16 chr16_72840223 0 72840223 A A A C C C A A A A A A A A A A A A A A
16 chr16_72843564 0 72843564 C C G G G G C C C C C C C C C C C C C C
16 chr16_72856917 0 72856917 T T T T T T T T T T C T T T T T T T T T
16 chr16_72856969 0 72856969 T T T T T T T T T T T T A A T T T T T T
16 chr16_72863384 0 72863384 A A A A A A A A G G G G A A A A A A G G
16 chr16_72863901 0 72863901 G G G G G G G G A A A A G G G G G G A A
16 chr16_72867069 0 72867069 C C C C C C C C C C C C T T C C C C C C
16 chr16_72872584 0 72872584 A A A A A A A A A A A A A A A A A G A A
16 chr16_72878989 0 72878989 T T T T T T T T T T T T T T C T T T T T
16 chr16_72882937 0 72882937 G G A A A A G G A A A A A A A A A A A A
16 chr16_72885471 0 72885471 G G G G G G G G G G G G G G T T G G G G
16 chr16_72893170 0 72893170 A A G G G G A G G G G G G G G G G G G G
16 chr16_72900058 0 72900058 C C C C C C C C G G G G C C C C C C G G
16 chr16_72906165 0 72906165 G G G G G G G G C C C C G G G G G G C C
16 chr16_72922645 0 72922645 G G G G G G G G C C C C G G G G G G C C
16 chr16_72942142 0 72942142 A A A A A A A G A A A A A A A A A A A A
16 chr16_72962752 0 72962752 A A A A G G A A A A A A A A A A A A A A
16 chr16_72978146 0 72978146 A A A A A A A A A A A A A A G G A A A A
16 chr16_72982501 0 72982501 C C C C C C C C C C C C G G C C C C C C
16 chr16_72984945 0 72984945 G G A A A G G G A A A A A G A A G G A A
16 chr16_72989056 0 72989056 C T T T T T T T T T T T T T T T T T T T
16 chr16_72989300 0 72989300 A A A A A A A A A C A A A A A A A A A A
16 chr16_72990947 0 72990947 C C C C C C C C T T T T C C C C C C T T
16 chr16_72994701 0 72994701 G G G G A G G G G G G G G G G G G G G G
16 chr16_72995807 0 72995807 C G G G G G G G G G G G G G G G G G G G
16 chr16_73000157 0 73000157 T T T T T T T T C T C C T T T T T T T T
16 chr16_73009070 0 73009070 C C T T T T C C T T T T T T T T T T T T
16 chr16_73017668 0 73017668 G G G G G G G G C C C C G G G G G G C C
16 chr16_73028062 0 73028062 A A A A A A A A G G G G A A A A A A G G
16 chr16_73034836 0 73034836 C C C C C C C C C C C C C C C C C T C C
16 chr16_73036472 0 73036472 G G G G A G G G G G G G G G G G G G G G
16 chr16_73036804 0 73036804 C C C C C C C C C C C C C C C C C G C C
16 chr16_73044147 0 73044147 C C C C C C C C C C C C C C T T C C C C
16 chr16_73044919 0 73044919 A G A A A A A A A A A A A A A A A A A A
16 chr16_73054404 0 73054404 G G G G G G G G G G G G G G G G A A G G
16 chr16_73054411 0 73054411 C C C C C C C C C C C C C C T T C C C C
16 chr16_73067907 0 73067907 G G G G G G G G G G G G A G G G G G G G
16 chr16_73069121 0 73069121 A A A A A A A A G G G G A A A A A A G G
16 chr16_73070905 0 73070905 G G G G G G G G G G A A G G G G G G A A
16 chr16_73073270 0 73073270 C C T T C T C C C C C C C C C C C C C C
16 chr16_73074904 0 73074904 G G G G G G G G C C C C G G G G G G C C
16 chr16_73076540 0 73076540 G G G G G G G G A A A A G G G G G G A A
16 chr16_73079384 0 73079384 A A A A A A A A G G G G A A A A A A G G
16 chr16_73094903 0 73094903 A A A A A A A A A A A A A C A A A A A A
16 chr16_73109161 0 73109161 C C C C C C C C C C A C C C C C C C C C
16 chr16_73109749 0 73109749 C G G G G G C C G G G G G G G G G G G G
16 chr16_73110787 0 73110787 G G G G G G A G G G G G G G G G G G G G
16 chr16_73114304 0 73114304 C C C C C C C C C T C C C C C C C C C C
16 chr16_73118055 0 73118055 C C C C C C C C C T C C C C C C C C C C
16 chr16_73121301 0 73121301 G G G G G G G G G G G G A G G G G G G G
16 chr16_73124059 0 73124059 C C C C C C C C C C C C C T C C C C C C
16 chr16_73125610 0 73125610 A C C C C C C C C C C C C C C C C C C C
16 chr16_73126763 0 73126763 A A G G G G A A G G G G G G G G G G G G
16 chr16_73131158 0 73131158 A A G G A A A A G G G G A A A A A A G G
16 chr16_73133923 0 73133923 G G G G G G G G C C C C G G G G G G C C
16 chr16_73137775 0 73137775 T T C C C C T T T T T T C C C C C C T T
16 chr16_73139521 0 73139521 T T C C C C T T C C C C C T C C C C C C
16 chr16_73141538 0 73141538 A A A A A A A A C C C C A A A A A A C C
16 chr16_73143695 0 73143695 T T C C C C T T T T T T T T T T T T T T
16 chr16_73145015 0 73145015 C C C C C C C C T T T T C C C C C C T T
16 chr16_73145909 0 73145909 C T C C C C C C C C C C C C C C C C C C
16 chr16_73156013 0 73156013 G G A G G G G G G G G G G G G G G G G G
16 chr16_73166761 0 73166761 A A A A A A A A A A A A A A G G A A A A
16 chr16_73181095 0 73181095 T T T T T T T T C T T T T T T T T T T T
16 chr16_73193470 0 73193470 T T T T T T T T T T C T T T T T T T T T
16 chr16_73199351 0 73199351 G G G G G G G G G G G G A G G G G G G G
16 chr16_73200896 0 73200896 A A A A A A A A G G G G A A A A G G G G
16 chr16_73206898 0 73206898 A A A A A A A A G G G G A A A A A A G G
16 chr16_73219887 0 73219887 A A A A A A A A A A A A C C A A A A A A
16 chr16_73229789 0 73229789 A A A A A A A A A T A T A A A A A A A A
16 chr16_73236027 0 73236027 A A A G A A A A A A A A A A A A A A A A
16 chr16_73241490 0 73241490 T T T T T T T T G G G G T T T T T T G G
16 chr16_73244661 0 73244661 T T G G G G T T G G G G G G G G G G G G
16 chr16_73245746 0 73245746 C C C C C C C C C C C C T T T T T T C C
16 chr16_73247090 0 73247090 A A A A A A A A A A A A A G A A A G A A
16 chr16_73253774 0 73253774 C C C C C C C T C C C C C C C C C C C C
16 chr16_73259390 0 73259390 G G C C C C G G C C C C C C C C C C C C
16 chr16_73260186 0 73260186 G G G G G G G G A A A A G G G G G G A A
16 chr16_73262114 0 73262114 A A A A A A A T A A A A A A A A A A A A
16 chr16_73262334 0 73262334 T T T T T T T T T T T T T T C C T T T T
16 chr16_73270157 0 73270157 A A A A A A A A A A A G A A A A A A A A
16 chr16_73273247 0 73273247 T T T T T T T T C C C C C C C C C C C C
16 chr16_73283274 0 73283274 C C C C C C C C C C C T C C C C C C C C
16 chr16_73283284 0 73283284 A A G G G G A A A A A A A A A A A A A A
16 chr16_73286341 0 73286341 A A A A A A G G A A A A A A A A A A A A
16 chr16_73286608 0 73286608 G G G G G G G G A A A A G G G G G G A A
16 chr16_73288632 0 73288632 T T T T T T T T T T T T T T C C T T T T
16 chr16_73293752 0 73293752 G G G G G G G G G G A G G G G G G G G G
16 chr16_73296176 0 73296176 A A A A A G A A A A A A A A A A A A A A
16 chr16_73300902 0 73300902 T T T T T T T T T T T T T T C T T T T T
16 chr16_73301361 0 73301361 A A A A A A A A A A A T A A A A A A A A
16 chr16_73311374 0 73311374 C C C T C C C C C C C C C C C C T T C C
16 chr16_73327193 0 73327193 G G A A G G G G A A A A G G G G G G A A
16 chr16_73333050 0 73333050 G G G G G G G G A G G G G G G G G G G G
16 chr16_73353602 0 73353602 C C C C A C C C C C C C C C C C C C C C
16 chr16_73355005 0 73355005 G G G G G G G G C G G G G G G G G G G G
16 chr16_73372916 0 73372916 A A C C C C A A A A A A A A A A A A A A
16 chr16_73375894 0 73375894 G G G G G G G G T T T T G G G G G G T T
16 chr16_73388562 0 73388562 G G G G G G G G G G G G G G G G A A G G
16 chr16_73390662 0 73390662 A A G G G G A A G G G G G G G G G G G G
16 chr16_73393986 0 73393986 C C C C C C C C C T C C C C C C T T C C
16 chr16_73405304 0 73405304 A A A A A A A A A A A A A C A A A A A A
16 chr16_73406186 0 73406186 G T G G G G G G G G G G G G G G G G G G
16 chr16_73408861 0 73408861 G G G G G G G G C C C C G G G G G G C C
16 chr16_73432899 0 73432899 G G G G G G G G G G A G G G G G G G A A
16 chr16_73437519 0 73437519 C C C C C T C C C C C C C C C C C C C C
16 chr16_73438110 0 73438110 C C C C C C C C C C C C C C C C A A C C
16 chr16_73446352 0 73446352 A A A A A G A A A A A A A A A A A A A A
16 chr16_73454706 0 73454706 A A A A A A A A G G G G A A A A A A G G
16 chr16_73461185 0 73461185 C C C C C C C C C C C T C C C T C C C C
16 chr16_73461269 0 73461269 C C C C C C C C C C C T C C C C C C C C
16 chr16_73466207 0 73466207 T T T T T T T T T T T T A T T T T T T T
16 chr16_73467003 0 73467003 C C T T C C C C C C C C C C C C C C C C
16 chr16_73469356 0 73469356 T T T T T T T T T T C C T T T T T T T T
16 chr16_73474756 0 73474756 A A A A A A A A A A A G A A A A A A A A
16 chr16_73488700 0 73488700 T T T T T T T T C T T T T T T T T T T T
16 chr16_73489341 0 73489341 G G G G G G G G G G G G A G G G G G G G
16 chr16_73492155 0 73492155 G G C C C G G G G G G G G G G G G G G G
16 chr16_73494210 0 73494210 C C C C C C C C T T T T C C C C C C T T
16 chr16_73502994 0 73502994 G G G G G G A G G G G G G G G G G G G G
16 chr16_73505556 0 73505556 G G G G G G G G G G G G T T G G T T G G
16 chr16_73510317 0 73510317 G G G G G G G G G G A G G G G G G G G G
16 chr16_73522339 0 73522339 T T T T T T T T T T G T T T T T T T T T
16 chr16_73522959 0 73522959 G G G G G G G G A A A A G G G G G G A A
16 chr16_73535179 0 73535179 A A A A A A A A G G G G A A A A A A G G
16 chr16_73538979 0 73538979 T T T T T T T T T T T T T T C C T T T T
16 chr16_73556932 0 73556932 T T T T T T T T C C C C T T T T T T C C
16 chr16_73558500 0 73558500 G G G G G G G G G G G G C G G G G G G G
16 chr16_73558714 0 73558714 C C C C C C C C C C C C C C C T C C C C
16 chr16_73560756 0 73560756 A A A A A A A A A A A A A A G G A A A A
16 chr16_73561222 0 73561222 G G G G G G G G C C C C G G G G G G C C
16 chr16_73563888 0 73563888 T T T T T T T T T T C T T T T T T T T T
16 chr16_73564853 0 73564853 T T C T T T T T T T T T T T T T T T T T
16 chr16_73567756 0 73567756 T T T T T T T T T T T T T T C C T T T T
16 chr16_73568967 0 73568967 T T T T T T T T T T T T T T C C T T T T
16 chr16_73577139 0 73577139 A A A A A A A A G G G G A A A A A A G G
16 chr16_73580010 0 73580010 A A A A A A A A A A A A A G A A A A A A
16 chr16_73591002 0 73591002 C C C C C C C C C C C C C T C C C C C C
16 chr16_73594139 0 73594139 C C C C C C C C T T T T C C C C C C T T
16 chr16_73596503 0 73596503 C C C C C C C C T T T T C C C C C C T T
16 chr16_73601897 0 73601897 G G A A A A G G A A A A G G G G G G A A
16 chr16_73603330 0 73603330 G G G G G G G G G G G G C G G G G G G G
16 chr16_73604212 0 73604212 T T T T C T T T T T T T T T T T T T T T
16 chr16_73604604 0 73604604 A A A A A A A A G G G G A A A A A A G G
16 chr16_73612894 0 73612894 G G G G G G G G G G G G G G G G G T G G
16 chr16_73623078 0 73623078 A A A A A A A A C C C C A A A A A A C C
16 chr16_73623712 0 73623712 A A A A A A T T A A A A A A A A A A A A
16 chr16_73624881 0 73624881 A A A A A A A A C C C C A A A A A A C C
16 chr16_73625390 0 73625390 C C C C C C C C T T T T C C C C C C T T
16 chr16_73634606 0 73634606 C C C C C G C C C C C C C C C C C C C C
16 chr16_73635832 0 73635832 C C C C C C C C G G G G C C C C C C G G
16 chr16_73636661 0 73636661 G G G G A G G G G G G G G G G G G G G G
16 chr16_73637797 0 73637797 G G G G G G G G A A A A G G G G G G A A
16 chr16_73639073 0 73639073 A A A A A A A A A A A A A C A A A A A A
16 chr16_73644487 0 73644487 A A A A A A A A A G A A A A A A A A A A
16 chr16_73646547 0 73646547 G G G G G G G G G G G G A G G G G G G G
16 chr16_73646783 0 73646783 A A A A A A A A A A A A A A A A G G A A
16 chr16_73652911 0 73652911 C C C C C C C T C C C C C C C C C C C C
16 chr16_73654704 0 73654704 G G G G G G G G G G G G G G A G G G G G
16 chr16_73656803 0 73656803 T T C C C C C C C C C C C C C C C C C C
16 chr16_73657178 0 73657178 G G A A A A G G A A A A A A A A A A A A
16 chr16_73663881 0 73663881 G G G G G G G G G G G G C C C C G G G G
16 chr16_73665519 0 73665519 C C C C C C C C C C C C C C C C T T C C
16 chr16_73668651 0 73668651 A A G G A A A A A A A A A A A A A A A A
16 chr16_73672803 0 73672803 G G G G G G G G G G G G G G G T G G G G
16 chr16_73676445 0 73676445 T T T T C T T T T T T T T T T T T T T T
16 chr16_73681425 0 73681425 A A A A A A A A A G A G A A A A A A G G
16 chr16_73692136 0 73692136 A A T T T T A A T T T T T T T T T T T T
16 chr16_73697211 0 73697211 G G G G G G G G G G G G A A A A A A G G
16 chr16_73704238 0 73704238 T T T T T T T T T T T T C T T T T T T T
16 chr16_73705313 0 73705313 C C C C C C C C C C C C C G C C C C C C
16 chr16_73707628 0 73707628 A A A A A A A A G G G G A A A A A A G G
16 chr16_73708319 0 73708319 A A A A A A A A G G A A A A A A A A G G
16 chr16_73711043 0 73711043 C C C C C C C C C C C C C C T T C C C C
16 chr16_73717047 0 73717047 C C T T C T C C C C C C C C C C C C C C
16 chr16_73718484 0 73718484 T T T T T T T T C C C C T T T T T T C C
16 chr16_73718680 0 73718680 T T T T T T T T C C C C T T T T T T C C
16 chr16_73719110 0 73719110 A A A A A A A A G G G G A A A A A A G G
16 chr16_73725490 0 73725490 T T T T T T T T T T T T C T T T T T T T
16 chr16_73729734 0 73729734 C C C C C C C C T T T T C C C C C C T T
16 chr16_73730399 0 73730399 C C C C C T C C C T C C C C C C C C C C
16 chr16_73733558 0 73733558 T T C C C C T T C C C C C C C C C C C C
16 chr16_73734390 0 73734390 G G G G G G G G A A A A G G G G G G A A
16 chr16_73735932 0 73735932 G G G G G G G G A A A A A A A A A A A A
16 chr16_73740425 0 73740425 C C T T T T C C C C C C T T T T T T C C
16 chr16_73743084 0 73743084 A A A A A A A A A A A A G G G G G G A A
16 chr16_73744646 0 73744646 T T T T T T T T C C C C C C C C C C C C
16 chr16_73746118 0 73746118 G G G G G G G G C G C C G G G G G G C C
16 chr16_73749783 0 73749783 T T C C C C T T C C C C C C C C C C C C
16 chr16_73750385 0 73750385 C C C C C C C C T T T T C C C C C C T T
16 chr16_73758192 0 73758192 C C C C C C C C C T C T C C C C C C C C
16 chr16_73763760 0 73763760 A A A A A A A A G G G G A A A A A A G G
16 chr16_73766454 0 73766454 A A A A A A A A T T T T A A A A A A T T
16 chr16_73767631 0 73767631 T T T T T T C T T T T T T T T T T T T T
16 chr16_73771754 0 73771754 G G G G G G G G A A A A G G G G G G G G
16 chr16_73772243 0 73772243 G G G G G G G G G G G G G G C C G G G G
16 chr16_73776323 0 73776323 G G A A G G G G G G G G G G G G G G G G
16 chr16_73776608 0 73776608 A A A A A A A A A A A G A A A A A A A A
16 chr16_73780923 0 73780923 A A A A A A A A A A A A G G G G G G A A
16 chr16_73784392 0 73784392 A G G G G G G G G G G G G G G G G G G G
16 chr16_73785864 0 73785864 G G G G G G G G T T T T G G G G G G T T
16 chr16_73788674 0 73788674 A A A A A A A C A A A A A A A A A A A A
16 chr16_73788713 0 73788713 G G G G G G G G G G G G G G A G G G G G
16 chr16_73795208 0 73795208 G T T T T T T T T T T T T T T T T T T T
16 chr16_73802320 0 73802320 C C C C C C C C T T T T C C C C C C T T
16 chr16_73803053 0 73803053 G G G G G G A A G G G G G G G G G G G G
16 chr16_73806756 0 73806756 A A A A A A A A A G A A A A A A A A A A
16 chr16_73818260 0 73818260 A A A A A A A A A A A A A A A G A A A A
16 chr16_73820023 0 73820023 T T C C C C T T C C C C C T C T T T T T
16 chr16_73823454 0 73823454 C C C C C C C C C C C C C C T T C C C C
16 chr16_73823844 0 73823844 C C C C C C C C C C C C C C C C A A C C
16 chr16_73823963 0 73823963 T T T T T T T T C C C C T T T T T T C C
16 chr16_73824011 0 73824011 C C C C C C C C C C C T C C C C C C C C
16 chr16_73825812 0 73825812 C T C C C C C C C C C C C C C C C C C C
16 chr16_73826264 0 73826264 G G G G G G G G G G A G G G G G G G G G
16 chr16_73827536 0 73827536 C C C C C C C C T T T T T T C C C C T T
16 chr16_73830200 0 73830200 C C C C C C C G C C C C C C C C C C C C
16 chr16_73836151 0 73836151 C C T T C C C C C C C C C C C C C C C C
16 chr16_73837339 0 73837339 C C C C C C C C T T C C C C C C C C C C
16 chr16_73837937 0 73837937 G G G G G G G G A G G G G G G G G G G G
16 chr16_73838867 0 73838867 C C C C C C C C T T T T C C C C C C T T
16 chr16_73839302 0 73839302 A A G G G G A A G G G G G G G G A A G G
16 chr16_73843529 0 73843529 T T T T T T T T A A T T T T T T T T A A
16 chr16_73846696 0 73846696 T T C C T T T T T T C C T T T T T T C C
16 chr16_73847106 0 73847106 T T T T C T T T T T T T T T T T T T T T
16 chr16_73849518 0 73849518 C C C C C C C C C C C C C C T T C C C C
16 chr16_73863178 0 73863178 T T T T T T T T C C C C T T T T T T C C
16 chr16_73866554 0 73866554 A A A A A A A A G G G G A A A A A A G G
16 chr16_73870745 0 73870745 T T T T T T T T C C C C T T T T T T C C
16 chr16_73893260 0 73893260 T T T T T T T T T T T T C T T T T T T T
16 chr16_73893771 0 73893771 C C C C C C C C T T T T C C C C C C T T
16 chr16_73894012 0 73894012 C T T T T T T T T T T T T T T T T T T T
16 chr16_73899045 0 73899045 C T C C C C C T C C C C C C C C C C C C
16 chr16_73899479 0 73899479 G G A G A G G G G G G G G G G G G G G G
16 chr16_73906443 0 73906443 T T T T T T T T G G G G T T T T T T G G
16 chr16_73906556 0 73906556 A A A A A A G G A A A A A A A A A A A A
16 chr16_73917761 0 73917761 A A A A A A A A A A A A A A A A A G A A
16 chr16_73926928 0 73926928 T T C C C C T T C C C C C C C C C C C C
16 chr16_73928379 0 73928379 C C C C C C C C C C C C C C T T C C C C
16 chr16_73930726 0 73930726 G G G G C C G G C C C C C G G G G G C C
16 chr16_73934286 0 73934286 A A A A A A A A A G G G A A A A A A G G
16 chr16_73935996 0 73935996 A A A A A A A A C C C C A A A A A A C C
16 chr16_73936492 0 73936492 T T T T T T T T G G G G T T T T T T G G
16 chr16_73936697 0 73936697 A A A A A A A A G G G G A A A A A A G G
16 chr16_73939129 0 73939129 G G G G G G G G G G A G G G G G G G G G
16 chr16_73939287 0 73939287 A A A A A T A A A A A A A T A A A A A A
16 chr16_73939332 0 73939332 T T A T T T T T T T T T T T T T T T T T
16 chr16_73947700 0 73947700 C C C C C C C C T T T T C C C C C C T T
16 chr16_73953835 0 73953835 G G G G G G G G C C C C G G G G G G C C
16 chr16_73954201 0 73954201 C C C C C C C C C C C C C C C C C G C C
16 chr16_73960764 0 73960764 C C T T C C C C C C C C C C C C C C C C
16 chr16_73961031 0 73961031 T T T T T T T T C C C C T T T T T T C C
16 chr16_73964976 0 73964976 G G C C C C G G C C C C C C C C C C C C
16 chr16_73968865 0 73968865 A A A A A A A A A G A G A A A A A A G G
16 chr16_73969506 0 73969506 A A G G G G G G G G G G G G G G G G G G
16 chr16_73969943 0 73969943 C C T T C C C C C C C C C C C C C C C C
16 chr16_73976595 0 73976595 C C C C C C C C G G G G C C C C C C G G
16 chr16_73976653 0 73976653 T T T T T T T T C C C C T T T T T T C C
16 chr16_73977491 0 73977491 G G A G A G G G G G G G G G G G G G G G
16 chr16_73989756 0 73989756 A A A A A A A A A A A A A A A A G G A A
16 chr16_73990314 0 73990314 G G G G G G G G A A A A G G G G G G A A
16 chr16_74000939 0 74000939 C C C C C C C C C T C C C C C C C C C C
16 chr16_74006084 0 74006084 A A A A A A T T A A A A A A A A A A A A
16 chr16_74016548 0 74016548 C C C C C C C C C C C C C C C C T T C C
16 chr16_74020679 0 74020679 G G G G G G G G G T G G G G G G G G G G
16 chr16_74020861 0 74020861 A A A A A A A A A G A G A A A A A A G G
16 chr16_74028978 0 74028978 G G G G G G G G G G G G A G G G G G G G
16 chr16_74035020 0 74035020 C C C T T T C C C C C C C C C C C C C C
16 chr16_74049642 0 74049642 T T T T T T T T C C C C T T C C T T C C
16 chr16_74049959 0 74049959 A A A A A C A A A A A A A A A A A A A A
16 chr16_74050335 0 74050335 G G G G G G G G A G G G G G G G G G G G
16 chr16_74052658 0 74052658 C C C C C C C C T T T T C C C C C C T T
16 chr16_74063116 0 74063116 T T T T T T T T C C C C T T T T T T C C
16 chr16_74063635 0 74063635 G G G G G G G G A A A A G G G G G G A A
16 chr16_74068693 0 74068693 G G G G G G G G G G G G A G G G G G G G
16 chr16_74077540 0 74077540 G G G G G G G G C C C C G G G G G G C C
16 chr16_74090013 0 74090013 T T T T A T T T T T T T T T T T T T T T
16 chr16_74104693 0 74104693 G G G G G G G G A G A A G G G G G G A A
16 chr16_74110725 0 74110725 T T T T T T T T C T C C T T T T T T C C
16 chr16_74114531 0 74114531 A A A A A A A A A G A A A A A A A A A A
16 chr16_74120597 0 74120597 G G G G G G G G C G C C G G G G G G C C
16 chr16_74127032 0 74127032 G T T T T T T T T T T T T T T T T T T T
16 chr16_74132384 0 74132384 C T T T T T C C T T T T T T T T T T T T
16 chr16_74133172 0 74133172 C C C C C T C C C C C C C C C C C C C C
16 chr16_74133380 0 74133380 A G A A A A G G A A A A A A A A A A A A
16 chr16_74135234 0 74135234 T T T T T T T T C T C C T T T T T T T T
16 chr16_74135986 0 74135986 T T T T T T T T T T A T T T T T T T T T
16 chr16_74137912 0 74137912 G G G G G G A A G G G G G G G G G G G G
16 chr16_74141736 0 74141736 A A A A A A A A G G G G A A A A A A G G
16 chr16_74144749 0 74144749 G G G G A G G G G G G G G G G G G G G G
16 chr16_74149775 0 74149775 G G G G G G A G G G G G G G G G G G G G
16 chr16_74150041 0 74150041 A A A A A A A A A A A A A A A A G G A A
16 chr16_74156743 0 74156743 A A A A A A A A G G G G G G A A A G G G
16 chr16_74158640 0 74158640 A A A A A A A A G G G G G G G G G G G G
16 chr16_74159109 0 74159109 C C C C C T C C T T T T C C C C C C T T
16 chr16_74160736 0 74160736 C C C C C C C C C C C C C C C C C T C C
16 chr16_74160911 0 74160911 T T T T T T T T C T C T T T T T T T T T
16 chr16_74166913 0 74166913 C C C C C T C C C C C C C C C C C C C C
16 chr16_74168101 0 74168101 G G G G G G G G G G G G G G G G T T G G
16 chr16_74175787 0 74175787 C C C C C C A C C C C C C C C C C C C C
16 chr16_74176498 0 74176498 C C C C C T C C C C C C C C C C C C C C
16 chr16_74177421 0 74177421 C C C C C G C C C C C C C C C C C C C C
16 chr16_74177701 0 74177701 G G G G A G G G G G G G G G G G G G G G
16 chr16_74177812 0 74177812 C C C C C C T T C C C C C C C C C C C C
16 chr16_74178718 0 74178718 C C C C C T C C C C C C C C C C C C C C
16 chr16_74185499 0 74185499 A A A A A A A A G G A G A A A A A A G G
16 chr16_74186099 0 74186099 G G G G G G A A A A A A G G G G G G A A
16 chr16_74188793 0 74188793 A A A A A A A A G G G G A A A A A A G G
16 chr16_74189588 0 74189588 A A A A A A A A G G G G A A A A A A G G
16 chr16_74192842 0 74192842 G G G G G G G G A A A A G G G G G G A A
16 chr16_74201242 0 74201242 G G G G C G G G G G G G G G G G G G G G
16 chr16_74201997 0 74201997 C C C C C C C C C C C C C C C C C T C C
16 chr16_74206673 0 74206673 T T T T T T T T T T T T C T T T T T T T
16 chr16_74210242 0 74210242 T T A A T T T T T T T T T T T T T T T T
16 chr16_74212659 0 74212659 C C C C C C C C C C C C A C C C C C C C
16 chr16_74214926 0 74214926 C C C C C C C C T T T T C C C C C C T T
16 chr16_74216289 0 74216289 A G G G G G G G G G G G G G G G G G G G
16 chr16_74218623 0 74218623 C T T T T T T T T T T T T T T T T T T T
16 chr16_74221751 0 74221751 A A A A A A A A G G G G A A A A A A G G
16 chr16_74223149 0 74223149 C C C C C C C C C C C G C C C C C C G G
16 chr16_74233834 0 74233834 A A A A A A A A A G G G A A A A A A G G
16 chr16_74234596 0 74234596 G G G G G G G G A G G G G G G G G G G G
16 chr16_74235906 0 74235906 G G G G G G G G G G G G G G G T G G G G
16 chr16_74238293 0 74238293 A A A A A A A A T T T T A A A A A A T T
16 chr16_74241374 0 74241374 T T G G G G G G G G G G G G G G G G G G
16 chr16_74243248 0 74243248 G G A G A G G G G G G G A A A G G G G G
16 chr16_74246134 0 74246134 G G G G G G G G G G G G C G G G G G G G
16 chr16_74249053 0 74249053 G G G G G G G G G G C G G G G G G G G G
16 chr16_74249410 0 74249410 C C C C C C C C C C C T C C C C C C C C
16 chr16_74253785 0 74253785 G G G G G G A A G G G G G G G G G G G G
16 chr16_74254048 0 74254048 G G G G G G G T G G G G G G G G G G G G
16 chr16_74259233 0 74259233 T T T T T T C C T T T T T T T T T T T T
16 chr16_74265818 0 74265818 C C C C C C C C C C C C C T C C C C C C
16 chr16_74268697 0 74268697 C C C C C C C C C C C C C C T T C C C C
16 chr16_74271432 0 74271432 C C C C C C C C C C C C C C T T C C C C
16 chr16_74271693 0 74271693 A A A A A G A A A A A A A A A A A A A A
16 chr16_74272829 0 74272829 G G G G G G G G C G G G G G G G G G G G
16 chr16_74273732 0 74273732 G G G G G G G G G G G G G G G G A G G G
16 chr16_74273880 0 74273880 A A A A A A A A C C C C A A A A A A C C
16 chr16_74274054 0 74274054 A A A A A A A A A A A A A A A A C C A A
16 chr16_74274506 0 74274506 A A A A A A A A G G G G A A A A A A G G
16 chr16_74274554 0 74274554 T T T T T T T T A A A A T T T T T T T T
16 chr16_74278056 0 74278056 A A A A A A A A G G G G A A A A A A G G
16 chr16_74279674 0 74279674 C C C T C C C C C C C C C C C C C C C C
16 chr16_74282795 0 74282795 C C C C C C C C T T T T C C C C C C T T
16 chr16_74282977 0 74282977 C C C T C T C C C C C C T T T T T T C C
16 chr16_74283547 0 74283547 A A A A A A A A G G G G A A A A A A G G
16 chr16_74283819 0 74283819 G G G G G G G G A A A G G G G G G G G G
16 chr16_74284406 0 74284406 G G A A A A G G A A A A A A A A A A A A
16 chr16_74286990 0 74286990 G G A G A A G G G G G G G G G G G G G G
16 chr16_74288868 0 74288868 G G G G G G T T G G G G G G G G G G G G
16 chr16_74289274 0 74289274 A A A A A A A A G G G G G G G G G G G G
16 chr16_74290035 0 74290035 T T T T T T T T T T T T T T C C T T T T
16 chr16_74290792 0 74290792 T T T T T T T T T T T T T T C C T T T T
16 chr16_74291969 0 74291969 A A A A A A A A A A A A A A A A G G A A
16 chr16_74300452 0 74300452 G G G G G G G G G G G G G G G G C G G G
16 chr16_74300542 0 74300542 G G G G G G G G G G G G A G A G G G G G
16 chr16_74301235 0 74301235 T T T T T T T T C C C C T T T T T T C C
16 chr16_74314496 0 74314496 G G G G G G G G G G G G A G G G A G G G
16 chr16_74317348 0 74317348 C C C C C C C C T T T T C C C C C C T T
16 chr16_74319607 0 74319607 T T T T T T T T C C C C T T T T T T C C
16 chr16_74320225 0 74320225 T T T T T T T T T T T T T T C T T T T T
16 chr16_74321427 0 74321427 A A A A A A A A G G G G A A A A A A A A
16 chr16_74321897 0 74321897 T T C C C C T T C C C C C C C C C C C C
16 chr16_74323432 0 74323432 G G G G G G G G G G G G G G G G C G G G
16 chr16_74324140 0 74324140 G G G G G G G G G G G G A G G G A G G G
16 chr16_74324919 0 74324919 A A A A A A A A G G G G A A A A A A G G
16 chr16_74325141 0 74325141 G G G G G G G G T T T T G G G G G G T T
16 chr16_74326955 0 74326955 A A A A A A A A G G G G A A A A A A G G
16 chr16_74327472 0 74327472 G G G G G G G G A G G G G G G G G G G G
16 chr16_74329211 0 74329211 C C C C C C C C C C C C C C G G C C C C
16 chr16_74329450 0 74329450 G G G G G G G G G G G G G G C C G G G G
16 chr16_74330709 0 74330709 T T T T T T T T G G G G T T T T T T G G
16 chr16_74330950 0 74330950 C C C C C C C C T T T T C C C C C C T T
16 chr16_74331662 0 74331662 G G G G G G G G C C C C G G G G G G C C
16 chr16_74338484 0 74338484 T T T T T T T T G G G G T T T T T T G G
16 chr16_74338738 0 74338738 A A A A A A A A G G G G A A A A A A G G
16 chr16_74339357 0 74339357 G G A A A A G G A A A A A A A A A A A A
16 chr16_74339994 0 74339994 A A A A A A A A G G G G A A A A A A G G
16 chr16_74340232 0 74340232 A A A A A A C C A A A A A A A A A A A A
16 chr16_74346903 0 74346903 A A A A A A A A A G A G A A A A A A A A
16 chr16_74349169 0 74349169 G G G G G G G G C G C G G G G G G G C C
16 chr16_74351847 0 74351847 G G G G G G G G G G G G A A G G A A G G
16 chr16_74354619 0 74354619 G G G G G G A G G G G G G G G G G G G G
16 chr16_74360744 0 74360744 G G G G G G G G G G G G G G A G G G G G
16 chr16_74367898 0 74367898 C C C C C C C C C C C C C C T T C C C C
16 chr16_74370191 0 74370191 A A A A A A A A A G A A A A A A A A A A
16 chr16_74370203 0 74370203 A A G G A A A A A A A A A A A A A A A A
16 chr16_74375174 0 74375174 G T T T T T T T T T T T T T T T T T T T
16 chr16_74377202 0 74377202 G G G G G G A G G G G G G G G G G G G G
16 chr16_74379372 0 74379372 G G G G G G C G G G G G G G G G G G G G
16 chr16_74382655 0 74382655 C C C C C C C C C C C C A C C C C C C C
16 chr16_74386166 0 74386166 A A A A A G A A A A A A A A A A A A A A
16 chr16_74387367 0 74387367 C C C C C T C C C C C C C C C C C C C C
16 chr16_74388404 0 74388404 C C C C C C C C C C C C A C C C C C C C
16 chr16_74392874 0 74392874 A A C C A A A A A A A A A A A A A A A A
16 chr16_74394110 0 74394110 C C C C C C C C C C T T C C C C C C C C
16 chr16_74396724 0 74396724 A G G G G G G G G G G G G G G G G G G G
16 chr16_74398079 0 74398079 T T T T T T T T C C C C T T T T T T C C
16 chr16_74399025 0 74399025 C C C C C C C C A A A A C C C C C C A A
16 chr16_74404904 0 74404904 A G G G G G G G G G G G G G G G G G G G
16 chr16_74413099 0 74413099 C C C C C C C C T T T T C C C C C C T T
16 chr16_74416131 0 74416131 C C C C C C C C C C C C C C C C T T C C
16 chr16_74417786 0 74417786 G G G G G G G G A A A A G G G G G G A A
16 chr16_74420723 0 74420723 A A A A A A A A A A A A A C A A A A A A
16 chr16_74425149 0 74425149 C C C C C C C C C C C C C T C C T T C C
16 chr16_74425266 0 74425266 G G G G G G G G T T T T G G G G G G T T
16 chr16_74429441 0 74429441 T T T T T T T T C C C C T T T T T T T T
16 chr16_74430312 0 74430312 A G G G G G G G G G G G G G G G G G G G
16 chr16_74437520 0 74437520 G G C C G G G G G G G G G G G G G G G G
16 chr16_74442428 0 74442428 C C T T C C C C C C C C C C C C C C C C
16 chr16_74442736 0 74442736 A A G G A A A A G G G G A A A A A A G G
16 chr16_74443681 0 74443681 C C C C C C C C C C C C T T C C C C C C
16 chr16_74447565 0 74447565 T T C C C C T T C C C C C C C C C C C C
16 chr16_74447900 0 74447900 C C C C C C C C T T T T C C C C C C T T
16 chr16_74448381 0 74448381 C C C C C C C C C C C C C T C C C C C C
16 chr16_74448433 0 74448433 T T T T T T T T C C C C T T T T T T C C
16 chr16_74450530 0 74450530 A A A A A A A A G G G G A A A A A A G G
16 chr16_74455483 0 74455483 C C C C C C C C C C C C C T C C C C C C
16 chr16_74456927 0 74456927 G G G G A G G G G G G G G G G G G G G G
16 chr16_74457842 0 74457842 C C C C C C C C C C C C C C G G C C C C
16 chr16_74460658 0 74460658 T T T T T T T T C C T T T T T T T T T T
16 chr16_74461002 0 74461002 A A A A A A A A A A A A A A A G A A A A
16 chr16_74464745 0 74464745 T T C C C C T T C C C C C C C C C C C C
16 chr16_74465093 0 74465093 G G G G G G G G A A A A G G G G G G A A
16 chr16_74465402 0 74465402 C C C C T T C C C C C C C C C C C C C C
16 chr16_74469840 0 74469840 C C C C C C C C C C C C C G C C C C C C
16 chr16_74475759 0 74475759 A A A A A A A A G G G G A A A A A A G G
16 chr16_74484548 0 74484548 C C C C C C C C C T C C C C C C C C C C
16 chr16_74485979 0 74485979 T T C C C C T T C C C C C C C C C C C C
16 chr16_74489695 0 74489695 G G G G G G G G C G G G G G G G G G G G
16 chr16_74492818 0 74492818 C C C C C C C C C C C C C C C C A A C C
16 chr16_74494757 0 74494757 G G G G G G G G C G G G G G G G G G G G
16 chr16_74503553 0 74503553 G G G G G G G G G G G G G G G T G G G G
16 chr16_74506133 0 74506133 C C C C C T C C C C C C C C C C C C C C
16 chr16_74507260 0 74507260 G G G G G G G G A A A A G G G G G G A A
16 chr16_74513400 0 74513400 C C C C C C C C C G C G C C C C C C G G
16 chr16_74516822 0 74516822 A A C C C C C C C C C C C C C C C C C C
16 chr16_74525656 0 74525656 G G G G A G G G G G G G G G G G G G G G
16 chr16_74526931 0 74526931 T T T T T T T T T T T T T T T T A A T T
16 chr16_74527201 0 74527201 C C C G C C C C C C C C C C C C C C C C
16 chr16_74529839 0 74529839 C C C C C C C C C C C C T T C C C C C C
16 chr16_74532426 0 74532426 A A A A A A A A C C C C A A A A A A C C
16 chr16_74534221 0 74534221 A A A A T T A A A A A A A A A A A A A A
16 chr16_74536079 0 74536079 A A G G A G A A A A A A A A A A A A A A
16 chr16_74536473 0 74536473 T T T T T T T T C C C C T T T T T T C C
16 chr16_74538340 0 74538340 C C T T C C C C T T T T C C C C C T T T
16 chr16_74545656 0 74545656 A G A A A A G G A A A A A A A A A A A A
16 chr16_74546558 0 74546558 C C A A C C C C C C C C C C C C C C C C
16 chr16_74546998 0 74546998 T T T T T T T T T T C T T T T T T T T T
16 chr16_74547698 0 74547698 C C T T C T C C C C C C C C C C C C C C
16 chr16_74548572 0 74548572 T T T T T T T T C C C T T T T T T T C C
16 chr16_74551381 0 74551381 T T T T T T T T A A A A T T T T T T A A
16 chr16_74551702 0 74551702 A A A A A A A A T T T T A A A A A A T T
16 chr16_74555862 0 74555862 G G G G G G G G G G G G G G A A G G G G
16 chr16_74556753 0 74556753 C C C C C T C C C C C C C C C C C C C C
16 chr16_74559083 0 74559083 C C C C C C C C A A C C C C C C C C A A
16 chr16_74560208 0 74560208 C T T T T T T T T T T T T T T T T T T T
16 chr16_74567754 0 74567754 A A A A A G A A A A A A A A A A A A A A
16 chr16_74579945 0 74579945 C C C C C C C C C C C C C G C C C C C C
16 chr16_74580677 0 74580677 C C C C C C C C C C C C C C C C C G C C
16 chr16_74586946 0 74586946 A A A A A A A A G G G G A A A A A A G G
16 chr16_74586949 0 74586949 T T T T T T T T C C C C T T T T T T C C
16 chr16_74587622 0 74587622 G G G G G G G G G G G G A G G G G G G G
16 chr16_74589877 0 74589877 G G G G G G G G G G G G G G A G G G G G
16 chr16_74592366 0 74592366 T T T T C T T T T T T T T T T T T T T T
16 chr16_74596574 0 74596574 A A A A A A A A A A A A A A T T A A A A
16 chr16_74598059 0 74598059 T T T T T T T T T T T T G T T T T T T T
16 chr16_74601665 0 74601665 C C C C C C C C C C C C C C C T C C C C
16 chr16_74602405 0 74602405 G G G G G G G G G G G G G G A G G G G G
16 chr16_74603635 0 74603635 C C C C C C C C C C C C C C C T C C T T
16 chr16_74607055 0 74607055 C C C C C T C C C C C C C C C C C C C C
16 chr16_74609596 0 74609596 G G G G G G G G G G G G G G A A G G G G
16 chr16_74610363 0 74610363 C C C C C C C C C C C C A A A C C C C C
16 chr16_74610971 0 74610971 A A A A A A A A G G G G A A A A A A G G
16 chr16_74612611 0 74612611 G G G G G G A A G G G G G G G G G G G G
16 chr16_74613060 0 74613060 A A A A A A A A G G G G A A A A A A G G
16 chr16_74613482 0 74613482 C T C C C C T T C C C C C C T T C C C C
16 chr16_74619588 0 74619588 A A A A A A A A G G G G A A A A A A G G
16 chr16_74621897 0 74621897 C C T T C C C C C C C C C C C C C C C C
16 chr16_74622373 0 74622373 T T T T T T T T T T T T T T C T T T T T
16 chr16_74623354 0 74623354 C C T T C C C C C C C C C C C C C C C C
16 chr16_74625733 0 74625733 A G G G G G G G G G G G G G G G G G G G
16 chr16_74627934 0 74627934 G G G G G G G G A A A A G G G G G G A A
16 chr16_74633780 0 74633780 C C T T C C C C C C C C C C C C C C C C
16 chr16_74634200 0 74634200 C C C C C C C C G G C C C C C C C C C C
16 chr16_74642713 0 74642713 T T T T T T T T C C C C T T T T T T C C
16 chr16_74653149 0 74653149 G G G G G G A A G G G G G G G G G G G G
16 chr16_74659236 0 74659236 C C C C C C C C C C C C C C C C A A C C
16 chr16_74659325 0 74659325 G G G G G G G G C C C C G G G G G G C C
16 chr16_74669711 0 74669711 A A A A A A A A G G G G A A A A A A G G
16 chr16_74671420 0 74671420 A A A A A A A A A A A A A T A A A A A A
16 chr16_74681073 0 74681073 T T T T T T T T A T T T T T T T T T T T
16 chr16_74682818 0 74682818 C C C C C C C C C C C C C T C C C C C C
16 chr16_74687355 0 74687355 A A A A A A A A A A A A A A A A G G A A
16 chr16_74688050 0 74688050 G G G G G G G G C C C C G G G G G G C C
16 chr16_74692884 0 74692884 C C C C C C C C T T T T C C C C C C T T
16 chr16_74696762 0 74696762 A A A A A A A A A A A C A A A A A A A A
16 chr16_74697657 0 74697657 G G G G G G G G G G G G G T G G G G G G
16 chr16_74698200 0 74698200 G G C C C C G G C C C C C C C C C C C C
16 chr16_74702768 0 74702768 G G G G G G G G A A A A G G G G G G A A
16 chr16_74705426 0 74705426 G G G G G G G G G G G G G G A G G G G G
16 chr16_74707328 0 74707328 C C C C C C C C T T T T C C C C C C T T
16 chr16_74713880 0 74713880 G G G G G G G G A A A A G G G G G G A A
16 chr16_74716657 0 74716657 G G G G G G G G A G G G G G G G G G G G
16 chr16_74718138 0 74718138 G G G G G G G G A A A A G G G G G G A A
16 chr16_74719177 0 74719177 C C C C T T C C C C C C C C C C C C C C
16 chr16_74722931 0 74722931 A A A A A A A A G G A A A A A A A A A A
16 chr16_74723022 0 74723022 C C C C C T C C C C C C C C C C C C C C
16 chr16_74725360 0 74725360 G G G G T T G G G G G G G G G G G G G G
16 chr16_74725685 0 74725685 C C C C C C C C C T T T C C C C C C T T
16 chr16_74726349 0 74726349 A A A A A A A A A G G G A A A A A A G G
16 chr16_74727368 0 74727368 G G C C C C G G G G G G G G C C G G G G
16 chr16_74730203 0 74730203 A A A A A A A A G G G G A A A A A A G G
16 chr16_74731898 0 74731898 A A A A A A A A A G A A A A A A A A G G
16 chr16_74732153 0 74732153 C C C C C C C C C C C C C C C C C T C C
16 chr16_74735086 0 74735086 T T T T T T T T T T C T T T T T T T T T
16 chr16_74735252 0 74735252 T T T T C C T T C C C C C C C C C C C C
16 chr16_74736094 0 74736094 G G G G G G G G G G G G G G A G G G G G
16 chr16_74736158 0 74736158 G G C C G G G G G G G G G G G G G G G G
16 chr16_74740740 0 74740740 T T A A T T T T T T T T T T T T T T T T
16 chr16_74740808 0 74740808 G G G G G G T T G G G G G G G G G G G G
16 chr16_74741432 0 74741432 C C C C C C C C C T T T C C C C T T T T
16 chr16_74741566 0 74741566 C C C C C C T T C C C C C C C C C C C C
16 chr16_74742278 0 74742278 C C C C C C T T C C C C C C C C C C C C
16 chr16_74749354 0 74749354 C C T T C C C C C C C C C C C C C C C C
16 chr16_74749765 0 74749765 C C C C C C C C C C C C C G C C C C C C
16 chr16_74751004 0 74751004 C C T T C C C C C C C C C C C C C C C C
16 chr16_74758198 0 74758198 T T G T T T T T T T T T T T T T T T T T
16 chr16_74764876 0 74764876 G G G G G G G G A A A A G G G G G G A A
16 chr16_74766270 0 74766270 T T T T T T T T C C C C T T T T T T C C
16 chr16_74766862 0 74766862 G G G G G G G G A G G G G G G G G G G G
16 chr16_74767918 0 74767918 G G G G G G G G A A A A G G G G G G A A
16 chr16_74773999 0 74773999 C C T T C T C C T T T T C C C C C C T T
16 chr16_74774283 0 74774283 T T T T T T T T T T T T T T T T A A T T
16 chr16_74776349 0 74776349 G G G G G G G G A A A A G G G G G G A A
16 chr16_74776718 0 74776718 A A A A A A A A A A A A A A A G A A A A
16 chr16_74785408 0 74785408 C C C C C C C C T T T T C C C C C C T T
16 chr16_74788231 0 74788231 T T T T T T T T C C C C T T T T T T C C
16 chr16_74789786 0 74789786 T T T T T T T T C C C C T T T T T T C C
16 chr16_74791077 0 74791077 G G G G G G G G A A A A G G G G G G A A
16 chr16_74791537 0 74791537 G G G G G G G G T T T T G G G G G G T T
16 chr16_74792554 0 74792554 T T C C C C C C C C C C C C C C C C C C
16 chr16_74793011 0 74793011 C C C C C C C C T T T T C C C C C C T T
16 chr16_74795533 0 74795533 G G G G G G G G A A A A G G G G G G A A
16 chr16_74797148 0 74797148 G G G G G G G G A A A G G G G G G G A A
16 chr16_74802448 0 74802448 C C C C C C C C C C C T C C C C C C C C
16 chr16_74803044 0 74803044 A A G G G G A A G G G G G G G G G G G G
16 chr16_74809950 0 74809950 G G G G G G G G G G G G G G G T G G G G
16 chr16_74811203 0 74811203 C C C C C T C C C C C C C C C C C C C C
16 chr16_74811478 0 74811478 C C C T C C C C C C C C C C C C C C C C
16 chr16_74812751 0 74812751 T T C C C C T T T T T T C C C C C C T T
16 chr16_74813644 0 74813644 G G G G G G G G C C C C G G G G G G C C
16 chr16_74815084 0 74815084 C T T T T T T T T T T T T T T T T T T T
16 chr16_74816318 0 74816318 C C C C A C C C C C C C C C C C C C C C
16 chr16_74823091 0 74823091 C T C C C C C C C C C C C C C C C C C C
16 chr16_74824943 0 74824943 G G G G G G G G G G G G G G G G A A G G
16 chr16_74828417 0 74828417 C C C C C C C C C C C C C G C C C C C C
16 chr16_74830399 0 74830399 C C C T C T C C T T T T C C C C C C T T
16 chr16_74830622 0 74830622 T T T T T T T T T T T T C T T T T T T T
16 chr16_74835151 0 74835151 A A A A A A A A A A A A A G A A A A A A
16 chr16_74835270 0 74835270 A A A A A G A A A A A A A A A A A A A A
16 chr16_74837997 0 74837997 T T T T T T T T C C C C T T T T T T T T
16 chr16_74840333 0 74840333 A A A A A A A A G G G G A A A A A A G G
16 chr16_74843985 0 74843985 C C C C C C C C C C C C A C C C C C C C
16 chr16_74848552 0 74848552 C C C C C C C C C C C C C G C C C C C C
16 chr16_74852096 0 74852096 T T T T T T T T G G G G T T T T T T G G
16 chr16_74855424 0 74855424 A A A A A A A A G G G G A A A A A A G G
16 chr16_74856020 0 74856020 C C C C C C C C C C G G C C C C C C G G
16 chr16_74859257 0 74859257 C C C C C T C C C C C C C C C C C C C C
16 chr16_74861836 0 74861836 C C C C C C C C T T T T C C C C C C T T
16 chr16_74864820 0 74864820 C C C C C C C C T T T T C C C C C C T T
16 chr16_74867968 0 74867968 T T T T T T T T C C C C T T T T T T C C
16 chr16_74868392 0 74868392 G G G G G G G G G G G G G G C C G G G G
16 chr16_74868949 0 74868949 C C C C C C C C C C C C C C C T C C C C
16 chr16_74872886 0 74872886 C C C C C C C C C C C C C C C T C C C C
16 chr16_74876158 0 74876158 C C C C C C C C C C C C C C C T C C C C
16 chr16_74876377 0 74876377 G T G G G G G T G G G G G G G G G G G G
16 chr16_74877870 0 74877870 C C T T T T C C C C C C C C C C C C C C
16 chr16_74896148 0 74896148 T T T T T T T T T T T T T T G G T T T T
16 chr16_74902029 0 74902029 T T T T T T T T A A A A T T T T T T A A
16 chr16_74903756 0 74903756 C C C C C C C C C C C C C T C C C C C C
16 chr16_74904488 0 74904488 A A A A A A A A C C C C A A A A A A C C
16 chr16_74909759 0 74909759 C C C C C T C C T T T T C C C C C C T T
16 chr16_74911036 0 74911036 T T C C C C T T C C C C C C C C C C C C
16 chr16_74912138 0 74912138 T T T T T T T T T T T T T T G G T T T T
16 chr16_74912571 0 74912571 G G G G G G G G G G G G G T G G G G G G
16 chr16_74914306 0 74914306 G G G G G G G G C C C C G G G G G G C C
16 chr16_74917234 0 74917234 A A A A A A A A G G G G A A A A A A G G
16 chr16_74922080 0 74922080 G G A G G G G G G G G G G G G G G G G G
16 chr16_74925239 0 74925239 A G G G G G G G G G G G G G G G G G G G
16 chr16_74926944 0 74926944 G G G G G G G G G G G G G G A G G G G G
16 chr16_74928865 0 74928865 T T T T T T T T C T T T T T T T T T T T
16 chr16_74931285 0 74931285 G G A G G G G G G G G G G G G G G G G G
16 chr16_74932155 0 74932155 T T T T T T C T T T T T T T T T T T T T
16 chr16_74938674 0 74938674 C C C C C C C T C C C C C C C C C C C C
16 chr16_74946085 0 74946085 C C C C C C C C C C C T C C C C C C C C
16 chr16_74947514 0 74947514 G G G G G G G G G G G G G G G G A A G G
16 chr16_74948261 0 74948261 C C C C C C C C C C C C C T C C C C C C
16 chr16_74963047 0 74963047 G G G G G G G G A A A A G G G G G G A A
16 chr16_74963586 0 74963586 A A A A A A A A A A A A A A A G A A A A
16 chr16_74965546 0 74965546 A A A A A A A A A A A A A G A A A A A A
16 chr16_74970554 0 74970554 C T C C C C C C C C C C C C C C C C C C
16 chr16_74970917 0 74970917 T T T T T T T T C C C C T T T T T T C C
16 chr16_74972784 0 74972784 A A A A A A A A T T T T A A A A A A T T
16 chr16_74980171 0 74980171 C C C C C C C C T T T T C C C C C C T T
16 chr16_74980278 0 74980278 C C C C C C T T C C C C C C C C C C C C
16 chr16_74989222 0 74989222 C C T T C C C C C C C C C C C C C C C C
16 chr16_74996289 0 74996289 T T T T T T T T A A A A T T T T T T A A
16 chr16_74999052 0 74999052 T T T T T T T T C C C C T T T T T T C C
16 chr16_75000852 0 75000852 C C C C C C C C T T C T C C C C C C C C
16 chr16_75004743 0 75004743 T T T T C C T T T T T T T T T T T T T T
16 chr16_75004854 0 75004854 G G A A G G G G G G G G G G G G G G G G
16 chr16_75008385 0 75008385 G G G G G G G G A A A A G G G G G G A A
16 chr16_75013511 0 75013511 A A A A A A A A C C C C A A A A A A C C
16 chr16_75014155 0 75014155 T T T T C T T T T T T T T T T T T T T T
16 chr16_75022322 0 75022322 G G G G G G G G A A A A G G G G G G A A
16 chr16_75027440 0 75027440 C C T T C C C C C C C C C C C C C C C C
16 chr16_75030840 0 75030840 T T T T T T T T C C C C T T T T T T C C
16 chr16_75031915 0 75031915 C C C C C C C C T T T T C C C C C C T T
16 chr16_75033071 0 75033071 C C C C C T C C C C C C C C C C C C C C
16 chr16_75036141 0 75036141 C C C C C C C C T T T T C C C C C C T T
16 chr16_75040865 0 75040865 A A A A A A A A A A G G A A A A A A A A
16 chr16_75048624 0 75048624 C C C C C C C C C C C C A C C C C C C C
16 chr16_75052071 0 75052071 C C T T C T C C T T T T C C C C C C T T
16 chr16_75058733 0 75058733 T T T T T T G G T T T T T T T T T T T T
16 chr16_75060630 0 75060630 C C C T C C C C C C C C C C C C C C C C
16 chr16_75082749 0 75082749 A A A A A A A A G G G G A A A A A A G G
16 chr16_75087464 0 75087464 G G G G G G G G A G A G G G G G G G G G
16 chr16_75089027 0 75089027 A A A A A A A A A A A A A A G G A A A A
16 chr16_75089103 0 75089103 A A A A A A A A A A A A A A G G A A A A
16 chr16_75096070 0 75096070 C C C C C C C C C C C C C C C T C C C C
16 chr16_75099467 0 75099467 C C C C C C C C C C C C C C C T C C C C
16 chr16_75099699 0 75099699 T T T T T T T T C C C C T T T T T T C C
16 chr16_75099971 0 75099971 T T T T T T T T C T T T T T T T T T T T
16 chr16_75100668 0 75100668 T T T T T T T T C C C C T T T T T T C C
16 chr16_75102871 0 75102871 C T C C C C C C C C C C C C C C C C C C
16 chr16_75109143 0 75109143 A A A A A A A A A A A G A A A A A A A A
16 chr16_75109529 0 75109529 A A A A A G A A A A A A A A A A A A A A
16 chr16_75115103 0 75115103 C C T T C T C C C C C C C C C C C C C C
16 chr16_75119132 0 75119132 A G G G G G G G G G G G G G G G G G G G
16 chr16_75125422 0 75125422 C C G G G G C C C C C C G G G G G G C C
16 chr16_75128472 0 75128472 G G G G G G G G G G G G G G A A G G G G
16 chr16_75132318 0 75132318 T T T T T T T T T T T T G G G G G G T T
16 chr16_75135574 0 75135574 T T T T T T T T G G G G T T T T T T G G
16 chr16_75137998 0 75137998 C C C C C C T T C C C C C C C C C C C C
16 chr16_75139646 0 75139646 G G A A A A G G G G G G G G G G G G G G
16 chr16_75145412 0 75145412 G G G G G G G G G G G G G G A G G G G G
16 chr16_75146182 0 75146182 C C C C C C C C C C C C C C A C C C C C
16 chr16_75154371 0 75154371 G G G G C G G G G G G G G G G G G G G G
16 chr16_75158583 0 75158583 A A A A A A A A A A A A A G A A A A A A
16 chr16_75158806 0 75158806 G G A A G G G G G G G G G G G G G G G G
16 chr16_75161363 0 75161363 T T C C C C T T C C C C T T T T T T C C
16 chr16_75171515 0 75171515 C C C C C C C C C C C C C T C C C C C C
16 chr16_75181514 0 75181514 G G G G G G G G G G G G G G G G A A G G
16 chr16_75182697 0 75182697 A A G G G G G G G G G G G G G G G G G G
16 chr16_75183577 0 75183577 C C C C C C C C C C C C C C C C C T C C
16 chr16_75188340 0 75188340 T T G G G G T T T T T T T T T T G T T T
16 chr16_75192895 0 75192895 T T T T T T T T C C C C T T T T T T C C
16 chr16_75192976 0 75192976 G G A A G G G G G G G G G G G G G G G G
16 chr16_75195172 0 75195172 C C C C T T C C C C C C C C C C C C C C
16 chr16_75196044 0 75196044 T T T T T T T T C C C C T T T T T T C C
16 chr16_75198291 0 75198291 A A A A A A A A G G G G A A A A A A G G
16 chr16_75215341 0 75215341 T T T T T T T T T T T T T T T T C T T T
16 chr16_75226017 0 75226017 G G G G G G G G C C C C G G G G G G C C
16 chr16_75229735 0 75229735 G G G G G G G G A A A A G G G G G G A A
16 chr16_75233244 0 75233244 C C G G G G G G G G G G G G G G G G G G
16 chr16_75237929 0 75237929 G G G G G G G G G G G G G G C C G G G G
16 chr16_75239777 0 75239777 A A A A A A A A A A A A G G G G A A A A
16 chr16_75241995 0 75241995 C C A A A A C C C C C C C C C C C C C C
16 chr16_75245220 0 75245220 G G G G G G G G A G G G G G G G G G G G
16 chr16_75246432 0 75246432 T T T T T T T T C C C C T T T T T T C C
16 chr16_75247284 0 75247284 T T T T T T T T G G G G T T T T T T G G
16 chr16_75253153 0 75253153 T T T T T T T T T T C T T T T T T T T T
16 chr16_75262592 0 75262592 T T T T T T T T G G G G T T T T T T G G
16 chr16_75265060 0 75265060 A G G G G G G G G G G G G G G G G G G G
16 chr16_75276254 0 75276254 G G G G A G G G G G G G G G G G G G G G
16 chr16_75276589 0 75276589 A A A A A A A A A A A A A A A G A A A A
16 chr16_75276687 0 75276687 C C C C C C C C G G G G C C C C C C G G
16 chr16_75283499 0 75283499 A G G G G G G G G G G G G G G G G G G G
16 chr16_75284212 0 75284212 C C C C C C C C C C C C C T C C C C C C
16 chr16_75290706 0 75290706 C C C C C C C C C C C T C C C C C C C C
16 chr16_75294891 0 75294891 C C C C C T C C C C C C C C C C C C C C
16 chr16_75296800 0 75296800 C C C C C C C C T T T T C C C C C C T T
16 chr16_75296813 0 75296813 A A A A A A A A G G G G A A A A A A G G
16 chr16_75298879 0 75298879 A A A A A G A A A A A A A A A A A A A A
16 chr16_75303587 0 75303587 T T T T T T T T C C C C T T T T T T C C
16 chr16_75303748 0 75303748 G G G G G G G G G G G G G G G G A G G G
16 chr16_75304480 0 75304480 A A A A A A A A G G G G A A A A A A G G
16 chr16_75308454 0 75308454 G G G G G G G G G G G G A G G G G G G G
16 chr16_75311710 0 75311710 A A A A A A A A C C C C A A A A A A C C
16 chr16_75318237 0 75318237 G G G G G G G G A G G G G G G G G G G G
16 chr16_75320490 0 75320490 C C C C A C C C C C C C C C C C C C C C
16 chr16_75320756 0 75320756 G G G G G G G G A A A A G G G G G G A A
16 chr16_75325482 0 75325482 T T T T G T T T T T T T T T T T T T T T
16 chr16_75325929 0 75325929 T T T T T T T T C C C C T T T T T T C C
16 chr16_75326586 0 75326586 T T T T T T T T C C C C T T T T T T C C
16 chr16_75326671 0 75326671 G G G G G G G G A G A A G G G G G G A A
16 chr16_75327739 0 75327739 C C C C C C C C T T T T C C C C C C T T
16 chr16_75333313 0 75333313 C C C C C C C C C C C C C C C G C C C C
16 chr16_75335262 0 75335262 A A A A A A A A G G G G A A A A A A G G
16 chr16_75336106 0 75336106 C C C C C C C C T T T T C C C C C C T T
16 chr16_75336768 0 75336768 G G G G G G G G T T T T G G G G G G T T
16 chr16_75337223 0 75337223 G G G G G G G G C C C C G G G G G G C C
16 chr16_75339167 0 75339167 C C C T C T C C C C C C C C C C C C C C
16 chr16_75339891 0 75339891 T T T T T T T T T T T T C T T T T T T T
16 chr16_75340645 0 75340645 A A A A A A A A A A A A A A G G A A A A
16 chr16_75341749 0 75341749 A A A A A A A A A G A A A A A A A A A A
16 chr16_75343704 0 75343704 C C C T T T C C C C C C C C C C C C C C
16 chr16_75348323 0 75348323 G G G G G G G G A A A A G G G G G G A A
16 chr16_75348854 0 75348854 C C C C C G C C C C C C C C C C C C C C
16 chr16_75348918 0 75348918 A A A A A A A A A A A A A G A A G G A A
16 chr16_75353426 0 75353426 C C T T C C C C C C C C C C C C C C C C
16 chr16_75355376 0 75355376 A A A A A A A A A A A A A G A A A A A A
16 chr16_75356460 0 75356460 G G T T T T G G T T T T T T T T G T T T
16 chr16_75358529 0 75358529 G G G G G G G G A A A A G G G G G G A A
16 chr16_75360662 0 75360662 A A A A A A A A A A A A A G A A A A A A
16 chr16_75365747 0 75365747 C C G G G G G G G G G G G G G G G G G G
16 chr16_75368392 0 75368392 A A A A A A C C A A A A A A A A A A A A
16 chr16_75372833 0 75372833 G G G G G G G G A A A A G G G G G G A A
16 chr16_75375797 0 75375797 A A A A A A A A G G G G A A A A A A G G
16 chr16_75376539 0 75376539 G G G G A G G G G G G G G G G G G G G G
16 chr16_75376795 0 75376795 A A A A A T A A A A A A A A A A A A A A
16 chr16_75381113 0 75381113 A A A A A A A A A A A A A A A C A A A A
16 chr16_75382981 0 75382981 G G G G G G G G A A A A G G G G G G A A
16 chr16_75384448 0 75384448 T T T T T T T T T T C T T T T T T T T T
16 chr16_75385307 0 75385307 G G A A A G G G G G G G G G G G G G G G
16 chr16_75387166 0 75387166 G G G G G G G G A A A A G G G G G G A A
16 chr16_75387962 0 75387962 A A A A A A A A A A A A A A A A A G A A
16 chr16_75389564 0 75389564 A G A A A A A A A A A A A A A A A A A A
16 chr16_75394018 0 75394018 G G G G G G G G G G G G G G A A G G G G
16 chr16_75394037 0 75394037 C C C C C C C C C C C C C C C C C T C C
16 chr16_75396478 0 75396478 C C C C C C C C T T T T C C C C C C T T
16 chr16_75397104 0 75397104 A T T T T T T T T T T T T T T T T T T T
16 chr16_75401665 0 75401665 G G G G G G G G C C C C G G G G G G C C
16 chr16_75408492 0 75408492 A A A A A A A A G G G G A A A A A A G G
16 chr16_75414321 0 75414321 C T C C C T T T C C C C C C C C C C C C
16 chr16_75416921 0 75416921 G G G G G G G G A A A A G G G G G G A A
16 chr16_75426075 0 75426075 C C G G G G C C G G G G G G G G G G G G
16 chr16_75426350 0 75426350 C C C C C C C C A A A A C C C C C C A A
16 chr16_75427125 0 75427125 C T T T T T T T T T T T T T T T T T T T
16 chr16_75428101 0 75428101 A A A A A A A A G G G G A A A A A A G G
16 chr16_75429454 0 75429454 C C C C C C C C C T T T C C C C C C T T
16 chr16_75431082 0 75431082 C C C C C C C C C C C C C C C G C C C C
16 chr16_75437476 0 75437476 T T T T T T T T C C C C T T T T T T C C
16 chr16_75437648 0 75437648 T T T T T T T T T T T T C C T T T T T T
16 chr16_75437818 0 75437818 A G A A A A A A A A A A A A A A A A A A
16 chr16_75447103 0 75447103 T T T T T T T T C C C C T T T T T T C C
16 chr16_75449527 0 75449527 T T T T T T T T T T T T T T G G T T T T
16 chr16_75449729 0 75449729 C C C C C C C C C T C C C C C C C C C C
16 chr16_75453468 0 75453468 T T T T T T T T C C C C T T T T T T C C
16 chr16_75458627 0 75458627 A A A A A A A A A G A A A A A A A A A A
16 chr16_75463630 0 75463630 G G G G G G G G A A A A G G G G G G A A
16 chr16_75471997 0 75471997 T T T T T T T T T T T T C T T T T T T T
16 chr16_75473800 0 75473800 G G G G G G G G G G G G G G G G G T G G
16 chr16_75474728 0 75474728 T T G G T T T T T T T T T T T T T T T T
16 chr16_75482021 0 75482021 A A A A A A A A T T T T A A A A A A T T
16 chr16_75483250 0 75483250 C C C C C C C C C T C C C C C C C C C C
16 chr16_75487833 0 75487833 G G G G G G G G G G G G G G G G A G G G
16 chr16_75489563 0 75489563 G G G G G G G G G G G G G G G G A G G G
16 chr16_75494330 0 75494330 T T G G G G T T T T T T T T T T T T T T
16 chr16_75496506 0 75496506 A A A A A A A A A A A A A A G G A A A A
16 chr16_75506455 0 75506455 C C C C C C C C T T T T C C C C C C T T
16 chr16_75509251 0 75509251 A A A A A A A A A A A A A A A A G G A A
16 chr16_75510226 0 75510226 G G G G G G G G G G G G G G A G G G G G
16 chr16_75520565 0 75520565 G G G G G G G G A A A A G G G G G G A A
16 chr16_75526738 0 75526738 G G G G G G A G G G G G G G G G G G G G
16 chr16_75528443 0 75528443 T T T T T T T T T T T T T T T T C T T T
16 chr16_75529837 0 75529837 T T T T T T T T C C C C T T T T T T C C
16 chr16_75530954 0 75530954 T T C C C C T T C C C C C C C C C C C C
16 chr16_75534629 0 75534629 T T T T T T T T C C C C T T T T T T C C
16 chr16_75537863 0 75537863 A A A A A A A A G G G G A A A A A A G G
16 chr16_75548480 0 75548480 G G G G G G G G A G G G G G G G G G G G
16 chr16_75548546 0 75548546 C C C C C C C C C T C C C C C C C C C C
16 chr16_75562008 0 75562008 A A A A A A A A G G G G A A A A A A G G
16 chr16_75570480 0 75570480 A A A A A A A A A A A A A A A A C C A A
16 chr16_75579812 0 75579812 A A A A A A A A A A A A A A A A G G A A
16 chr16_75580421 0 75580421 A A A A A A A A A A A A A A A G A A A A
16 chr16_75588065 0 75588065 C C T T T T T T T T T T T T T T T T T T
16 chr16_75593552 0 75593552 G G G G G G G G A A A A G G G G G G A A
16 chr16_75598524 0 75598524 G G G G G G G G A G G G G G G G G G G G
16 chr16_75598587 0 75598587 C C T T T T C T T T T T T T T T T T T T
16 chr16_75604569 0 75604569 G G G G G G A G G G G G G G G G G G A A
16 chr16_75606272 0 75606272 T T C T T T T T T T T T T T T T T T T T
16 chr16_75608281 0 75608281 T T T T T T T T C C C C T T T T T T C C
16 chr16_75608589 0 75608589 C C C C C C C C T T C C C C C C C C C C
16 chr16_75612379 0 75612379 T T T T T T T T C C C C T T T T T T C C
16 chr16_75622857 0 75622857 A A A A A A A A C C C C A A A A A A C C
16 chr16_75624634 0 75624634 C C C C C C C T C C C C C C C C C C C C
16 chr16_75627008 0 75627008 C C G G G G G G G G G G G G G G G G G G
16 chr16_75627983 0 75627983 G G G G G G A G G G G G G G G G G G G G
16 chr16_75628743 0 75628743 C C C C C C C C C C C C C T C C C C C C
16 chr16_75629817 0 75629817 A A A A A A A A G G G G A A A A A A G G
16 chr16_75633002 0 75633002 T T G G G G G G G G G G G G G G G G G G
16 chr16_75645400 0 75645400 C C A A C C C C C C C C C C C C C C C C
16 chr16_75647286 0 75647286 A A A A A A A A A A A A A A A G A A A A
16 chr16_75655194 0 75655194 A A A A A A A A A A A A A A A G A A A A
16 chr16_75657061 0 75657061 A A A A A A A A A A A A G G A A A A A A
16 chr16_75672676 0 75672676 A A A A A A A A A A A A A A A A G G A A
16 chr16_75677898 0 75677898 T T T T G T T T T T T T T T T T T T T T
16 chr16_75679956 0 75679956 T T T T T T T T C C C C T T T T T T C C
16 chr16_75694055 0 75694055 G G G G G G G G G G G G G T G G G G G G
16 chr16_75701218 0 75701218 A A A A A G A A A A A A A A A A A A A A
16 chr16_75706170 0 75706170 C C C C C C C C C C C C C T T T C C C C
16 chr16_75719924 0 75719924 T T T T T T T T G G G G T T T T T T G G
16 chr16_75720095 0 75720095 G G A A G G G G G G G G G G G G G G A A
16 chr16_75734440 0 75734440 T T T T T T T T C C C C T T T T T T C C
16 chr16_75750258 0 75750258 G G T T G G G G G G G G G G G G G G G G
16 chr16_75751409 0 75751409 C C C C C C C C C C C C C C C C T T C C
16 chr16_75752773 0 75752773 A A C C C C A A C C C C C C C C C C C C
16 chr16_75754399 0 75754399 T T T T T T T T T T T T T T T T C C T T
16 chr16_75763813 0 75763813 T T T T T T T T C C C C T T T T T T C C
16 chr16_75765934 0 75765934 C C C C C C C C A A A A C C C C C C A A
16 chr16_75766721 0 75766721 C C C C C C C C T T C C C C C C C C C C
16 chr16_75767118 0 75767118 C C C C C C C C C C C C C T C C C C C C
16 chr16_75771638 0 75771638 G G G G G G G G G G G G G G G G A G G G
16 chr16_75772681 0 75772681 C C T T C C C C C C C C C C C C C C C C
16 chr16_75774554 0 75774554 T T T T T T T T G T T T T T T T T T T T
16 chr16_75775458 0 75775458 A A A A A A A A C C C C A A A A A A C C
16 chr16_75776249 0 75776249 A A A A A A A A G G G G A A A A A A G G
16 chr16_75779337 0 75779337 A A A A A A A A A A A A C C C C C C A A
16 chr16_75783797 0 75783797 G G G G G G G G G G G G G G A G G G G G
16 chr16_75786023 0 75786023 C C T T C T C C C C C C C C C C C C C C
16 chr16_75792794 0 75792794 T T T T T T T T C C C C T T T T T T C C
16 chr16_75798676 0 75798676 A A A A A A A A G G G G A A A A A A G G
16 chr16_75800709 0 75800709 G G G G G G G G C C C C G G G G G G C C
16 chr16_75803678 0 75803678 G G G G G G G G A A A A G G G G G G A A
16 chr16_75808267 0 75808267 T T T T T T T T T T T T T T G G T T T T
16 chr16_75812153 0 75812153 G G A G G G G G G G G G G G G G G G G G
16 chr16_75812973 0 75812973 T T T T T T T T C C C C T T T T T T C C
16 chr16_75813860 0 75813860 G G G G G G G G A A A A G G G G G G A A
16 chr16_75814339 0 75814339 G G G G G G G G G G G G A G G G G G G G
16 chr16_75814466 0 75814466 C C C C C T C C C C C C C C C C C C C C
16 chr16_75815631 0 75815631 A A A A A A A A A A A A A G A A A A A A
16 chr16_75815688 0 75815688 C C C C C C C C T T T T C C C C C C T T
16 chr16_75823089 0 75823089 T T T T T T T T A A A A T T T T T T A A
16 chr16_75823342 0 75823342 T T A A A T T T T T T T T T T T T T T T
16 chr16_75824434 0 75824434 T T T T T T T T C C C C T T T T T T C C
16 chr16_75828601 0 75828601 G G A A A A A A A A A A A A A A A A A A
16 chr16_75839020 0 75839020 G G G G A G G G G G G G G G G G G G G G
16 chr16_75844861 0 75844861 C C C T C C C C C C C C C C C C C C C C
16 chr16_75848827 0 75848827 A A A A A A A A A A A A G G G G G G A A
16 chr16_75858652 0 75858652 C C C C C C C C T T T T C C C C C C T T
16 chr16_75862905 0 75862905 G G G G G G G G G G G G G G A G G G G G
16 chr16_75864275 0 75864275 A A A A A A A A G G G G A A A A A A G G
16 chr16_75882712 0 75882712 A A A A A A A A A A A A A A A A A T A A
16 chr16_75902547 0 75902547 G G G G G G G G C C C C G G G G G G C C
16 chr16_75916840 0 75916840 G G G G G G G G G G G G G G A G G G G G
16 chr16_75920153 0 75920153 C C C C C C A A C C C C C C C C C C C C
16 chr16_75925827 0 75925827 A A G G G G G G G G G G G G G G G G G G
16 chr16_75937737 0 75937737 C C G G G G G G G G G G G G G G G G G G
16 chr16_75950671 0 75950671 A G A A A A A A A A A A A A A A A A A A
16 chr16_75953696 0 75953696 A A A A A A A A A A A A A A A A G G A A
16 chr16_75978459 0 75978459 C T C C C C C C C C C C C C C C C C C C
16 chr16_75978479 0 75978479 G G G G G G G G G G G G G G G G A A G G
16 chr16_75994760 0 75994760 C C C C C C C C C C C C C T C C C C C C
16 chr16_75995407 0 75995407 C C C C C C C C C T T T C C C C C C T T
16 chr16_75995747 0 75995747 C C C T C C C C C C C C C C C C C C C C
16 chr16_76001472 0 76001472 C C C T C C C C C C C C C C C C C C C C
16 chr16_76003904 0 76003904 G G G G G G G G A A A A A G G G G G A A
16 chr16_76008079 0 76008079 G G G G G G G G C C C C G G G G G G C C
16 chr16_76016789 0 76016789 A A A A A A A A C C C C A A A A A A C C
16 chr16_76020020 0 76020020 C T C C C C C C C C C C C C C C C C C C
16 chr16_76020095 0 76020095 T T T T T T T T T T T T T T C T T T T T
16 chr16_76021328 0 76021328 T T T T T T T T T T T T C T T T T T T T
16 chr16_76021753 0 76021753 C C C C C C C C C T C C C C C C C C C C
16 chr16_76034543 0 76034543 T T T T C C T T C C C C T T T T T T C C
16 chr16_76035163 0 76035163 T T T T T T T T T T T T G G T T T T T T
16 chr16_76042718 0 76042718 C C T T C C C C C C C C C C C C C C C C
16 chr16_76043506 0 76043506 T T C T T T T T T T T T T T T T T T T T
16 chr16_76048049 0 76048049 A A A A A A A A A A A G A A A A A A G G
16 chr16_76061898 0 76061898 A A A A A A A A G G G G A A A A A A G G
16 chr16_76062374 0 76062374 G G G G G G C C G G G G G G G G G G G G
16 chr16_76072630 0 76072630 T T C T T T T T T T T T T T T T T T T T
16 chr16_76085109 0 76085109 G G G G G G C C G G G G G G G G G G G G
16 chr16_76092015 0 76092015 A A A A A A A A A G G G A A A A A A G G
16 chr16_76095534 0 76095534 A A G G G G A A A A A A A A A A A A A A
16 chr16_76097971 0 76097971 C T C C C C T T C C C C C C C C C C C C
16 chr16_76102144 0 76102144 A A A A A A A A A A A G A A A A A A A A
16 chr16_76102517 0 76102517 A A A A A A A A A A A A A A G G A A A A
16 chr16_76104586 0 76104586 C C T T T T C C T T T T T T T T T T T T
16 chr16_76108228 0 76108228 T T T T T T T T C C C C T T T T T T C C
16 chr16_76121024 0 76121024 A T A A A A A A A A A A A A A A A A A A
16 chr16_76122656 0 76122656 G G G G G G G G C C C C G G G G G G C C
16 chr16_76131118 0 76131118 T T C C C C T T C C C C T T T T T T C C
16 chr16_76141078 0 76141078 T T T T T T T T T T G T T T T T T T T T
16 chr16_76145801 0 76145801 A A A A A A A A G G G G A A A A A A G G
16 chr16_76148564 0 76148564 A A A A A A A A A A A C A A A A A A A A
16 chr16_76149191 0 76149191 G G G G G G G G C C C C G G G G G G C C
16 chr16_76153919 0 76153919 T T T T T T T T T T C T T T T T T T T T
16 chr16_76157851 0 76157851 A A A A A A A A A A A A A G A A A A A A
16 chr16_76158524 0 76158524 C C C C T T C C C C C C C C C C C C C C
16 chr16_76179415 0 76179415 C C A A A A C C A A A A A A A A A A A A
16 chr16_76197209 0 76197209 A A A A A A A A A A A A A G A A A A A A
16 chr16_76215515 0 76215515 T T T T T T T T C C C C T T T T T T C C
16 chr16_76216398 0 76216398 C C C C C C C C C C C C C G C C C C C C
16 chr16_76222241 0 76222241 C C C C C C C C C T C C C C C C C C C C
16 chr16_76223815 0 76223815 A G A A A A A A A A A A A A A A A A A A
16 chr16_76241827 0 76241827 C C C C C C C C C G C C C C C C C C C C
16 chr16_76245728 0 76245728 G G G G G G G G G G G G G G G G A G G G
16 chr16_76255961 0 76255961 A C C C C C A A C C C C C C C C C C C C
16 chr16_76257049 0 76257049 T T T T T T T T T T T T C T T T C C T T
16 chr16_76259465 0 76259465 A A A A A A A A A A A A A C A A A A A A
16 chr16_76262906 0 76262906 A A A A A A A A A A A A A A G G A A A A
16 chr16_76263019 0 76263019 C C T T C C C C C C C C C C C C C C C C
16 chr16_76265166 0 76265166 A A A A A A A A A A A A A A A A C C A A
16 chr16_76270984 0 76270984 A A A A A A G G A A A A A A A A A A A A
16 chr16_76287627 0 76287627 A A A A A A A A T T T T A A A A A A T T
16 chr16_76289794 0 76289794 A A A A A A A A A A A A A A T T A A A A
16 chr16_76295664 0 76295664 G G G G G G G G G G G G G G G G A A G G
16 chr16_76302539 0 76302539 A A A A A A A A A A A A A G A A A A A A
16 chr16_76313185 0 76313185 C C T T T T C C T T T T T T T T T T T T
16 chr16_76316137 0 76316137 A A G G A A A A A A A A A A A A A A A A
16 chr16_76357782 0 76357782 T T T T T T T T C C C C T T T T T T C C
16 chr16_76358107 0 76358107 T T T T T T T T T T T T C T C C T T T T
16 chr16_76430229 0 76430229 G G G G G G G G C C C C G G G G G G C C
16 chr16_76464962 0 76464962 G G G G G G G G G G G G A G G G G G G G
16 chr16_76501236 0 76501236 C C C C C C C C T T T T C C C C C C T T
16 chr16_76507482 0 76507482 G G G G G G G G A A A A G G G G G G A A
16 chr16_76515011 0 76515011 T T T T T T T T C C C C T T T T T T C C
16 chr16_76515204 0 76515204 A A A A A A A A A A A A A C A A A A A A
16 chr16_76520301 0 76520301 A A A A A A A A G G G G A A A A A A G G
16 chr16_76529776 0 76529776 C C C G C C C C C C C C C C C C C C C C
16 chr16_76533346 0 76533346 C T C C C C C C C C C C C C C C C C C C
16 chr16_76544038 0 76544038 A A A A A A A A G G G G A A A A A A G G
16 chr16_76546698 0 76546698 C C C C C C C C T T T T C C C C C C T T
16 chr16_76579428 0 76579428 C C C C C C C C C T T T C C C C C C T T
16 chr16_76581508 0 76581508 A G A A A A A A A A A A A A A A A A A A
16 chr16_76594220 0 76594220 C C C C C C C C C C C C C T C C C C C C
16 chr16_76609183 0 76609183 A A A A A A A A C C C C A A A A A A C C
16 chr16_76618387 0 76618387 G G G G G G G G A A A A G G G G G G A A
16 chr16_76629648 0 76629648 T T C C T T T T T T T T T T T T T T T T
16 chr16_76639245 0 76639245 A A A A A A A A A A A A A A A A A G A A
16 chr16_76641206 0 76641206 A A A A A A A A A A A C A A A A A A A A
16 chr16_76649711 0 76649711 T T T T T T T T T T T T T T T T C C T T
16 chr16_76662636 0 76662636 C C T T C C C C C C C C C C C C C C C C
16 chr16_76671654 0 76671654 A A A A A A A A G G G G A A A A A A G G
16 chr16_76679736 0 76679736 A A A A A A A A A A A A A T A A A A A A
16 chr16_76684742 0 76684742 T T T T T T T T T T T T C T T T T T T T
16 chr16_76707487 0 76707487 G G G G G G G G G G G G G G G G A G A A
16 chr16_76715986 0 76715986 C C C C C C C C T T T T C C C C C C T T
16 chr16_76716990 0 76716990 C C C C C C C C C C C C C C T T C C C C
16 chr16_76720876 0 76720876 C C C C C C C C C C C C A C C C C C C C
16 chr16_76728502 0 76728502 C C G G G G C C C C C C C C C C C C C C
16 chr16_76732143 0 76732143 G G G G G G G G G G G G G G G G C C G G
16 chr16_76732602 0 76732602 G G G G G G G G G G G G G G A A G G G G
16 chr16_76733400 0 76733400 T T T T T T C C T T T T T T T T T T T T
16 chr16_76745929 0 76745929 G G G G G G G G A G G G G G G G G G G G
16 chr16_76746793 0 76746793 T T T T T T T T T T T T T T C T T T T T
16 chr16_76752980 0 76752980 C C C C C C C C C C C C C C T T C C C C
16 chr16_76756039 0 76756039 C C C C C C C C T T T T C C C C C C T T
16 chr16_76771189 0 76771189 A A A A A A A A A A A A A G A A A A A A
16 chr16_76773982 0 76773982 G G G G G G G G G G G G G G G G A A G G
16 chr16_76775586 0 76775586 A A A A A A A A A A A A A A A A G G A A
16 chr16_76783349 0 76783349 C C C C C C C C C C C T C C C C C T C C
16 chr16_76789960 0 76789960 A A A A A A A A A A A A A G A A A A A A
16 chr16_76791396 0 76791396 T T T T T T T T G G G G T T T T T T G G
16 chr16_76796289 0 76796289 A A A A A A A A G G G G A A A A A A G G
16 chr16_76797633 0 76797633 C C C C C C C C C C C C C C C C T T C C
16 chr16_76815736 0 76815736 G G G G G G A A G G G G G G G G G G G G
16 chr16_76817895 0 76817895 A A A A A A A A A A A A G G A A G G A A
16 chr16_76819471 0 76819471 C C C C C C C C T T T T C C C C C C T T
16 chr16_76826557 0 76826557 A A A A A A A A A A A A C C A A A A A A
16 chr16_76832917 0 76832917 G G G G G G G G G G G G G G G G A A G G
16 chr16_76837130 0 76837130 C C C C C C C C C T C C C C C C C C C C
16 chr16_76837865 0 76837865 C C C C C C C C G G G G C C C C C C G G
16 chr16_76838907 0 76838907 G G G G A A G G G G G G G G G G G G G G
16 chr16_76839937 0 76839937 C C C C C C C C C C C C C C G G C C C C
16 chr16_76840090 0 76840090 C C C C C C C C C T C T C C C C C C C C
16 chr16_76840181 0 76840181 G G G G G G G G G G G G A G G G G G G G
16 chr16_76841906 0 76841906 G G G G A A G G G G G G G G G G G G G G
16 chr16_76845748 0 76845748 C C C C C C C C C C C C C C C C A A C C
16 chr16_76848954 0 76848954 T T T T G G T T T T T T T T T T T T T T
16 chr16_76851225 0 76851225 T T C C C C T T C C C C C C C C C C C C
16 chr16_76852648 0 76852648 C C C C C C C C C G C G C C C C C C G G
16 chr16_76854543 0 76854543 T T C C C C T T T T T T T T T T T T T T
16 chr16_76857672 0 76857672 G G G G G G G G A G G G G G G G G G G G
16 chr16_76860416 0 76860416 G G G G G G G T G G G G G G G G G G G G
16 chr16_76862079 0 76862079 T T T T T T T T T T T T T T C C T T T T
16 chr16_76866533 0 76866533 C C C C T T C C C C C C C C C C C C C C
16 chr16_76868085 0 76868085 C C C C C C C C C C C C C C C G C C C C
16 chr16_76880854 0 76880854 A A A A A A A A A G A A A A A A A A A A
16 chr16_76883147 0 76883147 T T C T T T T T T T T T T T T T T T T T
16 chr16_76889454 0 76889454 T T T T T T T T T T T T G T T T T T T T
16 chr16_76895675 0 76895675 A A A A A A A A A G A G A A A A A A G G
16 chr16_76909732 0 76909732 T T T T T T T T T T T T T T T T C C T T
16 chr16_76916699 0 76916699 A A G G G G A A A A A A A A A A A A A A
16 chr16_76925153 0 76925153 T T T T T T T T T T T T T T T T A T T T
16 chr16_76927549 0 76927549 G G G G G G G G A G A G G G G G G G A A
16 chr16_76930370 0 76930370 C C C C C C C C C G C C C C C C C C C C
16 chr16_76932114 0 76932114 G G G G G G G G C G C G G G G G G G G G
16 chr16_76933889 0 76933889 A A A A A A A A A A A G A A A A A A A A
16 chr16_76939259 0 76939259 T T T T T T T T T T T T G T T T T T T T
16 chr16_76943208 0 76943208 C C T T C C C C C C C C C C C C C C C C
16 chr16_76962330 0 76962330 A A A A A A A A A A A A G G A A A A A A
16 chr16_76962334 0 76962334 A A A A A A A A C C C C A A A A A A C C
16 chr16_76965637 0 76965637 C C C C C C C C C T C C C C C C C C C C
16 chr16_76966921 0 76966921 G G G G G G G G G G G G A G G G G G G G
16 chr16_76968438 0 76968438 G G G G A A G G A A A A G G G G A A A A
16 chr16_76973842 0 76973842 T T C C C C T T C C C C C C C C C C T T
16 chr16_76980737 0 76980737 G G G G G G G G G G G G G G A A G G G G
16 chr16_76983278 0 76983278 T T G T T T T T T T T T T T T T T T T T
16 chr16_76983572 0 76983572 G G G G G G G G G T G G G G G G G G G G
16 chr16_76988926 0 76988926 G G G G G G G G G G G G C C C C G G G G
16 chr16_76988938 0 76988938 C C C T C C C C C C C C C C C C C C T T
16 chr16_76990446 0 76990446 G G G G G G G G T T T T G G G G G G T T
16 chr16_76994994 0 76994994 A A A A A A A A A A A A A A A A T T A A
16 chr16_77001386 0 77001386 C C C C C C C C C C C C C T C C C C C C
16 chr16_77003800 0 77003800 G G G G C C G G G G G G G G G G G G G G
16 chr16_77005475 0 77005475 A A A A A A A A G G G G A A A A A A G G
16 chr16_77006280 0 77006280 C C C C C C C C T T T T C C C C C C T T
16 chr16_77015919 0 77015919 C C C C C C C C C C C T C C C C C C C C
16 chr16_77016721 0 77016721 A A A A A A A A A A A A C C C C A A A A
16 chr16_77017620 0 77017620 T T C C C C T T C C C C C C C C C C C C
16 chr16_77020019 0 77020019 G G G G G G G G C C C C G G G G G G C C
16 chr16_77023845 0 77023845 C C C C C C C C T T T T C C C C C C T T
16 chr16_77023925 0 77023925 C C C C C C C C T T T T C C C C C C T T
16 chr16_77030053 0 77030053 A A A A A A A A G G G G A A A A A A G G
16 chr16_77032112 0 77032112 C C T T T T C C C C C C C C C C C C C C
16 chr16_77037328 0 77037328 G G G G G G G G G G G G G G A G G G G G
16 chr16_77045565 0 77045565 G T T T T T T T T T T T T T T T T T T T
16 chr16_77047251 0 77047251 C C T T T T C C T T T T C C C C C C T T
16 chr16_77049011 0 77049011 C C C C C C C C C C C C C C C C C T C C
16 chr16_77053606 0 77053606 C T T T T T C C T T T T T T T T T T T T
16 chr16_77053741 0 77053741 C C C C C C C C G G G G C C C C C C G G
16 chr16_77055598 0 77055598 A A A A A A A A A A A A A C A A A A A A
16 chr16_77057335 0 77057335 T T T T T T T T G G G G T T T T T T G G
16 chr16_77059487 0 77059487 A A A A A A A A G G G G A A A A A A G G
16 chr16_77062379 0 77062379 T T T T T T T T T T T T T T C T T T T T
16 chr16_77063826 0 77063826 C C C C C C C C G G G G C C C C C C G G
16 chr16_77073481 0 77073481 A G G G G G G G G G G G G G G G G G G G
16 chr16_77073621 0 77073621 C T C C C C C C C C C C T T C C C C C C
16 chr16_77077180 0 77077180 C C C C C C C C C C C T C C C C C C C C
16 chr16_77080298 0 77080298 A A A A G G A A A A A A A A A A A A A A
16 chr16_77081389 0 77081389 C C C C C C C C C C C C C T C C C C C C
16 chr16_77083867 0 77083867 T T T T C C T T T T T T T T T T T T T T
16 chr16_77090432 0 77090432 T T T T T T T T C C C C T T T T T T C C
16 chr16_77091027 0 77091027 T T T T T T T T T T T T C T T T T T T T
16 chr16_77093455 0 77093455 A A A A A A A A A A A A A G A A A A A A
16 chr16_77098105 0 77098105 T T T T T T T T C C C C T T T T T T C C
16 chr16_77098151 0 77098151 T T C T T T T T T T T T T T T T T T T T
16 chr16_77099749 0 77099749 G G G G G G G G G G G G A G G G G G G G
16 chr16_77104968 0 77104968 A A A A A A A A A A A A A A A G A A A A
16 chr16_77105165 0 77105165 G G G G G G G G A A A A G G G G G G A A
16 chr16_77112596 0 77112596 A A A A A A A A A A A A A G A A A A A A
16 chr16_77114937 0 77114937 G G G G G G G G G G G G A G G G G G G G
16 chr16_77115508 0 77115508 C C C C T T C C C C C C C C C C C C C C
16 chr16_77122307 0 77122307 A A A A A A A A A A A A A G A A A A A A
16 chr16_77123811 0 77123811 T T C T T T T T T T T T T T T T T T T T
16 chr16_77125325 0 77125325 T T T T T T T T T T T T T T T T C T T T
16 chr16_77125351 0 77125351 T T C T C C T T C C C C C C C C C C C C
16 chr16_77128615 0 77128615 C C C C C C C C C C C C C C C T C C C C
16 chr16_77132548 0 77132548 G G G G G G G G G G G G G G G G A A G G
16 chr16_77133216 0 77133216 A A A A A A A A A A A A A G A A A A A A
16 chr16_77135223 0 77135223 C C C C C C C C T T T T C C C C C C T T
16 chr16_77137015 0 77137015 C C C C C C C C C C C C C C C T C C C C
16 chr16_77139308 0 77139308 A A A A A A A A A A A T A A A A A A A A
16 chr16_77139529 0 77139529 G G G G G G G G G G G G A G G G G G G G
16 chr16_77141638 0 77141638 A A C C A A A A A A A A A A A A A A A A
16 chr16_77141850 0 77141850 T T T T T T T T C C C C T T T T T T C C
16 chr16_77147671 0 77147671 C C C C C C C C T T T T C C C C C C T T
16 chr16_77155616 0 77155616 T T T T T T T T T T T T T T T T C T T T
16 chr16_77157954 0 77157954 A A A A A A T T A A A A A A A A A A A A
16 chr16_77162977 0 77162977 T T T T T T T T T T T T G T T T G G T T
16 chr16_77163883 0 77163883 G G A A A A A A A A A A A A A A A A A A
16 chr16_77163977 0 77163977 C C C C C C C C C C C C C T C C C C C C
16 chr16_77165126 0 77165126 C C C C C C C C T T T T C C C C C C T T
16 chr16_77165340 0 77165340 C C C C C C C C T T T T T T T T T T T T
16 chr16_77165821 0 77165821 T T A A A A T T A A A A A A A A A A A A
16 chr16_77166630 0 77166630 C C C C C C C C T T T T C C C C C C T T
16 chr16_77169110 0 77169110 A A A A G G A A A A A A A A A A A A A A
16 chr16_77180044 0 77180044 C C C C C C C C A A C C C C C C C C C C
16 chr16_77186448 0 77186448 C C C T C C C C C C C C C C C C C C C C
16 chr16_77187483 0 77187483 G G A A G G G G G G G G G G G G G G G G
16 chr16_77194539 0 77194539 G G G G G G G G T T T T G G G G G G T T
16 chr16_77195697 0 77195697 A A A A A A A A T T T T A A A A A A T T
16 chr16_77203613 0 77203613 A A A A A A A A C C C C A A A A A A A A
16 chr16_77206635 0 77206635 C C C C C C C C C C C C C C C C T T C C
16 chr16_77207220 0 77207220 T T T T T T T T C C C C T T T T T T C C
16 chr16_77217776 0 77217776 G G G G G G G G C C C C G G G G G G C C
16 chr16_77222783 0 77222783 T T T T T T T T C C C C T T T T T T C C
16 chr16_77226513 0 77226513 G G G G G G G G A A A A G G G G G G A A
16 chr16_77227434 0 77227434 C C C C C C C C C C C C A C C C C C C C
16 chr16_77231095 0 77231095 G G C C G G G G G G G G G G G G G G G G
16 chr16_77231856 0 77231856 G G G G G G G G A A A A G G G G G G A A
16 chr16_77233385 0 77233385 T T T T T T T T G G G G T T T T T T G G
16 chr16_77234176 0 77234176 C C C C C C C C T T T T C C C C C C T T
16 chr16_77237032 0 77237032 T T T T C C T T C C C C C C C C C C C C
16 chr16_77241188 0 77241188 T T T T T T T T C C C C T T T T T T C C
16 chr16_77258060 0 77258060 A A A A A A A A G G G G A A A A A A G G
16 chr16_77259887 0 77259887 C C C C C C C C C C C C C T C C C C C C
16 chr16_77263413 0 77263413 A A A A A A A A G G G G A A A A A A G G
16 chr16_77265740 0 77265740 C C C C C C C T C C C C C C C C C C C C
16 chr16_77266483 0 77266483 G G G G G G G G G G G G C G G G G G G G
16 chr16_77266612 0 77266612 T T T T T T T T C C C C T T T T T T C C
16 chr16_77273002 0 77273002 G G G G G G A G G G G G G G G G G G G G
16 chr16_77275070 0 77275070 G G G G G G A G G G G G G G G G G G G G
16 chr16_77285040 0 77285040 T T T T T T T T T T T T C T T T T T T T
16 chr16_77290987 0 77290987 T T T T T T T T A A A A T T T T T T A A
16 chr16_77291671 0 77291671 G G G G G G G G G G G G C G G G G G G G
16 chr16_77303818 0 77303818 A A A A A A A A A T A A A A A A A A T T
16 chr16_77304641 0 77304641 A A C C A A A A A A A A A A A A A A A A
16 chr16_77307550 0 77307550 C C C C C C C C C C C C C T C C C C C C
16 chr16_77311513 0 77311513 G G G G G G G G C C C G G G G G G G C C
16 chr16_77318664 0 77318664 C C C C C C C C C T T T C C C C C C T T
16 chr16_77322682 0 77322682 T T T T T T T T C C C C T T T T T T C C
16 chr16_77326112 0 77326112 A A A G A A A A A A A A A A A A A A A A
16 chr16_77330424 0 77330424 G G C C C C G G C C C C C C C C C C C C
16 chr16_77332181 0 77332181 G G G G G G G G G G G G G G G G A A G G
16 chr16_77332346 0 77332346 C C C C C C C C T T T T C C C C C C T T
16 chr16_77337995 0 77337995 C C C T C C C C C C C C C C C C C C C C
16 chr16_77341092 0 77341092 A A A A A A A A C C C C A A A A A A C C
16 chr16_77341623 0 77341623 C C C C C C C C C C C C C C T T C C C C
16 chr16_77342404 0 77342404 A A A C C C A A A A A A A A A A A A A A
16 chr16_77343877 0 77343877 C C C C C C C C T T T T C C C C C C T T
16 chr16_77348601 0 77348601 C C T T T T T T T T T T T T T T T T T T
16 chr16_77348777 0 77348777 C T C C C C C C T T T T C C C C C C T T
16 chr16_77353552 0 77353552 T T T T T T T T T T T T T T C C T T T T
16 chr16_77356234 0 77356234 G G G G G G G G A A A A G G G G G G A A
16 chr16_77358782 0 77358782 C C C C C C T T C C C C C C C C C C C C
16 chr16_77360130 0 77360130 C C C C C C C C T T T T C C C C C C T T
16 chr16_77360741 0 77360741 G G G G G G G G G G G G G G A G G G G G
16 chr16_77363159 0 77363159 C C C C C C C C C T C T C C C C C C T T
16 chr16_77363351 0 77363351 C C C C C C C C C C C C C C C C C T C C
16 chr16_77367784 0 77367784 C C C C C C C C C C C C C T C C C C C C
16 chr16_77372161 0 77372161 T T T T T T T T C C C C T T T T T T C C
16 chr16_77374785 0 77374785 C C C C C C C C G G G G C C C C C C G G
16 chr16_77377506 0 77377506 G G G G G G G G T T T T G G G G G G T T
16 chr16_77378598 0 77378598 T T C C C C C C T T T T C C C C C C T T
16 chr16_77381097 0 77381097 G G G G G G A A G G G G G G G G G G G G
16 chr16_77383485 0 77383485 T T T T T T T T C C C C T T T T T T C C
16 chr16_77384891 0 77384891 C C C C C C C C T T T T C C C C C C T T
16 chr16_77386102 0 77386102 A A A A G G A A A A A A A A A A A A A A
16 chr16_77393564 0 77393564 A A A A A A A A A A A A A T T T A A A A
16 chr16_77402285 0 77402285 C C C C C C C C A A A A C C C C C C A A
16 chr16_77405672 0 77405672 T T T T T T T T C C C C T T T T T T C C
16 chr16_77408792 0 77408792 G G G G G G G G A G G G G G G G G G A A
16 chr16_77410840 0 77410840 C C C C C C C C C T C C C C C C C C T T
16 chr16_77418693 0 77418693 C C C C C C C C C T T T C C C C C C T T
16 chr16_77422972 0 77422972 T T C C T T T T C C C C C C C C C C C C
16 chr16_77431192 0 77431192 C C C C C C C C C C T T C C C C C C C C
16 chr16_77431712 0 77431712 A A A G A A A A A A A A A A A A A A G G
16 chr16_77437585 0 77437585 T T T T T T T T C C C C T T T T T T C C
16 chr16_77441516 0 77441516 G G G G G G G G G G G G A G G G G G G G
16 chr16_77444784 0 77444784 T T T T T T T T C T C C T T T T T T C C
16 chr16_77446276 0 77446276 A A A A A A A A A A A A A A A G G G A A
16 chr16_77447515 0 77447515 T T T T T T T T G T T T T T T T T T G G
16 chr16_77452122 0 77452122 C T C C C C C C C C C C C C C C C C C C
16 chr16_77461538 0 77461538 C C C C T T C C C C C C C C C C C C C C
16 chr16_77465894 0 77465894 G G G G G G G G G G A G G G G G G G A A
16 chr16_77479892 0 77479892 G G G G G G G G C C C C G G G G G G C C
16 chr16_77486030 0 77486030 C C C C C C A C C C C C C C C C C C C C
16 chr16_77486158 0 77486158 T T T T T T T T T T T T T T T T G G T T
16 chr16_77486530 0 77486530 T T T T T T T T T T T T T T T T A A T T
16 chr16_77495908 0 77495908 C C C C C C C C T T T T T T C C C C T T
16 chr16_77496311 0 77496311 G G G G G G G G G G G G A A G G G G G G
16 chr16_77498443 0 77498443 C C C C C C C C T T T T C C C C C C T T
16 chr16_77501202 0 77501202 A A A A A A A A A A A A C C A A A A A A
16 chr16_77501688 0 77501688 C C C C C C C C C C C C C C G G C C C C
16 chr16_77502073 0 77502073 G G G G G G G G C C C C G G G G G G C C
16 chr16_77502346 0 77502346 G G G G G G G G G G G G G G G G A G G G
16 chr16_77507491 0 77507491 G G T T T T G G G G G G G G G G G G G G
16 chr16_77509388 0 77509388 C C C C C C C C C C C C C C C C C T C C
16 chr16_77510062 0 77510062 T T T T T T T T C C C C T T T T T T C C
16 chr16_77510224 0 77510224 A A A A A A A A T T T T A A A A A A T T
16 chr16_77512908 0 77512908 G G G G G G G G G G G G A G G G G G G G
16 chr16_77513849 0 77513849 C C C C C C C C C T C T T T C C C C T T
16 chr16_77516634 0 77516634 C C C C C C C C G G G G C C C C C C G G
16 chr16_77519000 0 77519000 C C C C C C C C T T T T C C C C C C T T
16 chr16_77531403 0 77531403 G G A G G G G G G G G G G G G G G G G G
16 chr16_77531699 0 77531699 C C C C C C C C C C C C C C C T C C C C
16 chr16_77532050 0 77532050 C C C C C C C T C C C C C C C C C C C C
16 chr16_77533098 0 77533098 C C C T C C C C C C C C C C C C C C C C
16 chr16_77536062 0 77536062 T T T T T T T T C C C C T T T T T T C C
16 chr16_77538003 0 77538003 C C C C T T C C C C C C C C C C C C C C
16 chr16_77538683 0 77538683 T T C C C C T T C C C C T T T T T T C C
16 chr16_77543475 0 77543475 A A A A A A A A G G G G A A A A A A G G
16 chr16_77544181 0 77544181 T T T T T T T T C C C C T T T T T T C C
16 chr16_77546821 0 77546821 G G G G G G G G G G G G G G G T G G G G
16 chr16_77548304 0 77548304 T T T T T T G G T T T T T T T T T T T T
16 chr16_77554160 0 77554160 T T T T T T T T T T T T T T C T C C T T
16 chr16_77555643 0 77555643 C C C C C C T T C C C C T T T T T T C C
16 chr16_77562906 0 77562906 G G G G G G G G G G G G G G A G G G G G
16 chr16_77565828 0 77565828 A A A A A A A A A A A A A A A A A G A A
16 chr16_77568774 0 77568774 T T T T T T T T T T C T T T T T T T T T
16 chr16_77569193 0 77569193 C C C C C C C C A A A A C C C C C C A A
16 chr16_77582766 0 77582766 C C A A A A A A A A A A A A A A A A A A
16 chr16_77583944 0 77583944 A A A A A A A A G G G G A A A A A A G G
16 chr16_77585031 0 77585031 G G G G G G G G C C G G G G G G G G G G
16 chr16_77586353 0 77586353 A A A A A A A A A A G G A A A A A A G G
16 chr16_77590565 0 77590565 G G A G G G G G G G G G G G G G A A G G
16 chr16_77596822 0 77596822 C C C C C C C C C C C C C G C C C C C C
16 chr16_77605361 0 77605361 T T T T T T T T C C C C T T T T T T C C
16 chr16_77606504 0 77606504 C C T T C C C C C C C C C C C C C C C C
16 chr16_77607180 0 77607180 T T T T T T T T C C C T T T T T T T T T
16 chr16_77608268 0 77608268 C C A C C C C C C C C C C C C C C C C C
16 chr16_77613784 0 77613784 A A G G G G A A G G G G G G G G G G G G
16 chr16_77616454 0 77616454 C C C C C C C C C C C C C C T T C C C C
16 chr16_77618864 0 77618864 G T G G G G G G G G G G G G G G G G G G
16 chr16_77620686 0 77620686 A A A A A A A A A C A A A A A A A A C C
16 chr16_77623114 0 77623114 C C C C C C C C C T T T C C C C C C C C
16 chr16_77624880 0 77624880 C C C T C C C C C C C C C C C C C C C C
16 chr16_77641646 0 77641646 C C T T C C C C C C C C C C C C C C C C
16 chr16_77641888 0 77641888 T T T T T T T T T T T T C T T T T T T T
16 chr16_77647801 0 77647801 C C C C C C C C C G C C C C C C C C C C
16 chr16_77656092 0 77656092 C C T T T T C C T T T T T T T T T T T T
16 chr16_77656607 0 77656607 T T T T T T T T C C C C T T T T T T C C
16 chr16_77658287 0 77658287 A A A A A A A A G G G G A A A A A A G G
16 chr16_77663539 0 77663539 C C C C C C C C T T C T C C C C C C C C
16 chr16_77664187 0 77664187 T T T T T T T T T T T T C C T T T T T T
16 chr16_77684421 0 77684421 C C C C C C C C T T T T C C C C C C T T
16 chr16_77706343 0 77706343 C C T T T T C C T T T T C C C C C C T T
16 chr16_77715233 0 77715233 C C C C C C C C T T T T C C C C C C T T
16 chr16_77720773 0 77720773 C C C C C C G G C C C C C C C C C C C C
16 chr16_77723785 0 77723785 C C G G G G C C C C C C C C C C C C C C
16 chr16_77726359 0 77726359 C C C C C C C C A A A A C C C C C C A A
16 chr16_77734298 0 77734298 T T T T C C T T T T T T T T T T T T T T
16 chr16_77738195 0 77738195 C C C C C C C C C G C C C C C C C C C C
16 chr16_77741159 0 77741159 A A A A A A A A A G A G A A A A A A A A
16 chr16_77764147 0 77764147 C C C C C C C C T T T T C C C C C C T T
16 chr16_77764563 0 77764563 C C G G G G C C G G G G G G G G G G G G
16 chr16_77767820 0 77767820 T T T T T T T T C C C C T T T T T T C C
16 chr16_77769796 0 77769796 C C C C C C C C A A A A C C C C C C A A
16 chr16_77769896 0 77769896 A A A A A A A A G G G G G G A G G G G G
16 chr16_77770192 0 77770192 T T T T T T T T T T T T T T T T C C T T
16 chr16_77770237 0 77770237 T T T T T T T T T T T T T T T T G G T T
16 chr16_77772005 0 77772005 C C C C C C C C C C C C C C C C C T C C
16 chr16_77773504 0 77773504 G G G G G G G G A G G G G G G G G G G G
16 chr16_77776880 0 77776880 C C C C C C C C C C A C C C C C C C C C
16 chr16_77777774 0 77777774 C C C C C C C C C C C C C C C T C C C C
16 chr16_77782004 0 77782004 A G A A A A A A A A A A A A A A A A A A
16 chr16_77784851 0 77784851 C C C C C C C C C C C C C T C C C C C C
16 chr16_77790197 0 77790197 C C C C C C C C T T T T C C C C C C T T
16 chr16_77793108 0 77793108 C C C C C C C C C C C C C C C C C T C C
16 chr16_77794186 0 77794186 G G G G G G G G G G G G A G G G G G G G
16 chr16_77794739 0 77794739 A A G G A A A A A A A A A A A A A A A A
16 chr16_77794940 0 77794940 G G G G G G G G G G A G G G G G G G G G
16 chr16_77796376 0 77796376 A A A A A A A A C C C C A A A A A A C C
16 chr16_77797775 0 77797775 C C C C C C C C A C A A C C C C C C A A
16 chr16_77798331 0 77798331 T T T T T T T T C C C C T T T T T T C C
16 chr16_77801392 0 77801392 G G G G G G G G A G A A G G G G G G G G
16 chr16_77801397 0 77801397 A A A A A A A A G G G G A A A A A A G G
16 chr16_77811890 0 77811890 G G G G G G A G G G G G G G G G G G G G
16 chr16_77818231 0 77818231 C C A A C C C C C C C C A A A A A A C C
16 chr16_77826349 0 77826349 C C T T T T C C C C C C C C C C C C C C
16 chr16_77827197 0 77827197 T T T T C T T T C C C C T T T T T T C C
16 chr16_77829936 0 77829936 C C C T C T C C C C C C C C C C C C C C
16 chr16_77830438 0 77830438 G G G G G G G G G G G G A G G G G G G G
16 chr16_77831474 0 77831474 G G G G G G G G A A A G G G G G G G G G
16 chr16_77833659 0 77833659 G G G G G G G G G G G G G G G G A G G G
16 chr16_77841358 0 77841358 A A A A A A A A A A A A A A A A A G A A
16 chr16_77842172 0 77842172 G G G G G G G G G G G G C C C C C C G G
16 chr16_77850781 0 77850781 T T T T T T T T T T T T G T T T T T T T
16 chr16_77852324 0 77852324 G G A G G G G G A A A A G G G G G G A A
16 chr16_77857509 0 77857509 A G A A A A A A A A A A A A A A A A A A
16 chr16_77860323 0 77860323 T T T T T T T T C C C C T T T T T T C C
16 chr16_77860930 0 77860930 A A A A A A A A A G A G A A A A A A G G
16 chr16_77867900 0 77867900 A A A A A A A A C C C C A A A A A A C C
16 chr16_77874239 0 77874239 A A A C A C A A A A A A A A A A A A A A
16 chr16_77878369 0 77878369 T T T T T T T T A A A A T T T T T T A A
16 chr16_77879819 0 77879819 T T C T C T T T T T T T T T T T T T T T
16 chr16_77881268 0 77881268 A A A G A A A A A A A A A A A A A A A A
16 chr16_77887976 0 77887976 G G G G G G G G G G G G C C C C C C G G
16 chr16_77892734 0 77892734 T T T T T T T T T T T T T T C T T T T T
16 chr16_77895815 0 77895815 C C C C C C C C A A A A C C C C C C A A
16 chr16_77900885 0 77900885 C C C C C C C C C C C C C T C C C C C C
16 chr16_77901016 0 77901016 C T C C C C C C C T C T C C C C C C T T
16 chr16_77916553 0 77916553 A G A A A A G G A A A A A A A A A A A A
16 chr16_77916567 0 77916567 G G G G A G G G G G G G G G G G G G G G
16 chr16_77916927 0 77916927 C C C C C C C C G G G G G G G G G G G G
16 chr16_77921254 0 77921254 G G G G G G G G C C C C C C C C C C C C
16 chr16_77922595 0 77922595 G G G G G G G G G G G G G G A G G G G G
16 chr16_77925901 0 77925901 G G G G G G G G A A A A A A A A A A A A
16 chr16_77929116 0 77929116 A A A A A A A A A A A A A A A A G G A A
16 chr16_77942167 0 77942167 G G G G G G G G G G G G G G A A G G G G
16 chr16_77944938 0 77944938 G G G G G G G G G G G G A G G G A A G G
16 chr16_77946478 0 77946478 A A A A A A A A A A A A A A G G A A A A
16 chr16_77951630 0 77951630 G G G G G G G G G G G G G T G G G G G G
16 chr16_77957555 0 77957555 C C C C C C C C T T T T C C C C C C T T
16 chr16_77961500 0 77961500 G G G G G T G G G G G G G G G G G G G G
16 chr16_77963314 0 77963314 G G G G G G G G C C C C G G G G G G C C
16 chr16_77964753 0 77964753 C C C C C C C C C C C C C C C C T T C C
16 chr16_77965577 0 77965577 C C C C C C C C C C C C A C C C C C C C
16 chr16_77967251 0 77967251 G G G G G G G G G G G G A G G G G G G G
16 chr16_77968368 0 77968368 C C C C C C C C T T T T C C C C C C T T
16 chr16_77971412 0 77971412 C C C C C C C C C C C C C C C C G G C C
16 chr16_77989882 0 77989882 G G G G G G A A G G G G G G G G G G G G
16 chr16_77993109 0 77993109 T T T T T T T T A A T T T T T T T T A A
16 chr16_77994331 0 77994331 C C C C C C C C T T C C C C C C C C T T
16 chr16_78007669 0 78007669 G G G G G G G G G G G G G G G G A G G G
16 chr16_78012696 0 78012696 C C C C C T C C C C C C C C C C C C C C
16 chr16_78012864 0 78012864 C C C C C C A C C C C C C C C C C C C C
16 chr16_78016760 0 78016760 G G A G G G G G G G G G G G G G G G G G
16 chr16_78017724 0 78017724 T T G T G T T T G G G G G G G G G G G G
16 chr16_78023024 0 78023024 C C C C C C C C C T T T C C C C C C C C
16 chr16_78025246 0 78025246 A A A A A G A A A A A A A A A A A A A A
16 chr16_78025280 0 78025280 G G G G G G G G G G G G G G G G A G G G
16 chr16_78027589 0 78027589 A A A A A A A A G G G G A A A A A A G G
16 chr16_78029959 0 78029959 G G G G G G G G G G G G A G G G G G G G
16 chr16_78036837 0 78036837 C C C C C C C C C C C C C C T T C C C C
16 chr16_78041887 0 78041887 C C C C C C C C C C C C G G C C C C C C
16 chr16_78047878 0 78047878 A A A A A A A A A A A A G G A A A A A A
16 chr16_78048095 0 78048095 A A A A A A A A G G G G A A A A A A G G
16 chr16_78048665 0 78048665 T T T T T T T T A A A A T T T T T T A A
16 chr16_78052791 0 78052791 A A A A A A A A G G G G A A A A A A G G
16 chr16_78065119 0 78065119 A A A A A A A A A G A G A A A A A A G G
16 chr16_78069444 0 78069444 A A A A T T A A A A A A A A A A A A A A
16 chr16_78076211 0 78076211 C G C C C C G G C C C C C C C C C C C C
16 chr16_78088151 0 78088151 C C C C C C C C C C C C C C C T C C C C
16 chr16_78090994 0 78090994 G G G G A G G G G G G G G G G G G G G G
16 chr16_78097035 0 78097035 T T T T T T C C T T T T T T T T T T T T
16 chr16_78103257 0 78103257 T T T T T T T T T T T T T T C T T T T T
16 chr16_78104178 0 78104178 G G G G G G G G A G A G G G G G G G A A
16 chr16_78110738 0 78110738 G G G G G G G G G G G G A G G G G G G G
16 chr16_78110814 0 78110814 A A A A A A A T A A A A A A A A A A A A
16 chr16_78112476 0 78112476 G G G G C G G G G G G G G G G G C C G G
16 chr16_78113271 0 78113271 C C C C C C C C C C C C C C C T C C C C
16 chr16_78116564 0 78116564 G G G G G G G G A A A A G G G G G G A A
16 chr16_78145019 0 78145019 C C C C C C C C C C C C C T T T T T C C
16 chr16_78151675 0 78151675 T T T T T T T T C C C C T T T T T T C C
16 chr16_78159252 0 78159252 C C T T C T C C C C C C C C C C C C C C
16 chr16_78167568 0 78167568 C C C C C C C C G G G G C C C C C C G G
16 chr16_78171855 0 78171855 G G C C G G G G G G G G G G G G G G G G
16 chr16_78173832 0 78173832 C C C C C C C C C C C C C C A C C C C C
16 chr16_78176386 0 78176386 T T T T T T T T T T C T T T T T T T T T
16 chr16_78180238 0 78180238 G G G G G G G G G G G G A A A A A A G G
16 chr16_78180459 0 78180459 C C C C C C C C A A A A C C C C C C A A
16 chr16_78180753 0 78180753 G G G G G G G G G G G G A G G G G G G G
16 chr16_78186101 0 78186101 A A A A A A A A A A A A A A A A C C A A
16 chr16_78191172 0 78191172 C C C C C C C C C C C C T T C C C C C C
16 chr16_78193102 0 78193102 G G G G G G G G G G G G G G G G A A G G
16 chr16_78198154 0 78198154 A A A A A A A A G G G G A A A A A A G G
16 chr16_78202500 0 78202500 A A A A A A A A G G G G A A A A A A G G
16 chr16_78211497 0 78211497 C C C C C C C C C C C C C C T T C C C C
16 chr16_78214136 0 78214136 G G A A A A G G A A A A A A A A A A A A
16 chr16_78221456 0 78221456 G G G G G G G G G G G G G G G G A G G G
16 chr16_78223937 0 78223937 A G G G G G G G G G G G G G G G G G G G
16 chr16_78225643 0 78225643 G G G G G G G G A A A A G G G G G G A A
16 chr16_78232845 0 78232845 G G G G G G G G G G C G G G G G G G C C
16 chr16_78235228 0 78235228 A A G G G G G G G G G G G G G G G G G G
16 chr16_78236116 0 78236116 G G A A G G G G G G G G G G G G G G G G
16 chr16_78243147 0 78243147 A A A A A A A A G G G G A A A A A A G G
16 chr16_78252307 0 78252307 T T C C C C T T C C C C C C C C C C C C
16 chr16_78252354 0 78252354 T T T T T T T T T T T T T T C T T T T T
16 chr16_78268920 0 78268920 A A A A A A A A G G G G A A A A A A G G
16 chr16_78273544 0 78273544 C C C C C C C C A A A A C C C C C C A A
16 chr16_78273943 0 78273943 C C C C C C C C T T T T C C C C C C T T
16 chr16_78274005 0 78274005 C C C C C C C C C C C C C C C C G G C C
16 chr16_78302288 0 78302288 T T C C T T T T T T T T T T T T T T T T
16 chr16_78315170 0 78315170 C C C C C C C C T T T T C C C C C C T T
16 chr16_78315393 0 78315393 G G G G G G G G A A A A G G G G G G A A
16 chr16_78317068 0 78317068 G G A G G G G G G G G G G G G G G G G G
16 chr16_78317229 0 78317229 T T T T T T T T T T T T C T T T T T T T
16 chr16_78326400 0 78326400 C C C C C C C C C C C C C C T T C C C C
16 chr16_78330833 0 78330833 C C C C T T C C C C C C C T C C C C T T
16 chr16_78335439 0 78335439 G G G G G G G G G G G G G G G G T T G G
16 chr16_78342220 0 78342220 A A A A A A A A A A A A A A G G A A A A
16 chr16_78345011 0 78345011 C C C C C C C C C C C C C C C T C C C C
16 chr16_78366954 0 78366954 C C C C C C C C C C C G C C C C C C C C
16 chr16_78389935 0 78389935 G G G G G G G G G G G G A G G G G G G G
16 chr16_78391291 0 78391291 G G G G G T G G G G G G G G G G G G G G
16 chr16_78391471 0 78391471 C C C C C C C C T T T T C C C C C C T T
16 chr16_78392295 0 78392295 C C C C C C C C T T T T C C C C C C T T
16 chr16_78394173 0 78394173 G G G G G G G G T T T T G G G G G G T T
16 chr16_78401515 0 78401515 G G A A A A A A A A A A A A A A A A A A
16 chr16_78404989 0 78404989 A A A A A A A A T T T T A A A A A A T T
16 chr16_78405526 0 78405526 T T T T C T T T T T T T T T T T T T T T
16 chr16_78413220 0 78413220 C C C C C C C C T T T T C C C C C C T T
16 chr16_78416302 0 78416302 G G G G G G G G C C C C G G G G G G C C
16 chr16_78419855 0 78419855 A A T T T T T T T T T T T T T T T T T T
16 chr16_78420953 0 78420953 G G G G G G G G A A A A G G G G G G A A
16 chr16_78424084 0 78424084 C C C C C C C C T T T T C C C C C C T T
16 chr16_78427992 0 78427992 T T C C C C T T C C C C C C C C C C C C
16 chr16_78429764 0 78429764 T T T T C T T T T T T T T T T T T T T T
16 chr16_78442076 0 78442076 G G A A A A G G G G G G G G G G G G G G
16 chr16_78446040 0 78446040 A A A A A A A A A A A A A G A A A A A A
16 chr16_78447546 0 78447546 T T T T T T T T T T T T C C C T C C T T
16 chr16_78448713 0 78448713 A A A A A A A A G G G G A G A G G G G G
16 chr16_78451279 0 78451279 G G G G G G G G A A A A G G A A G G A A
16 chr16_78464602 0 78464602 T T T T T T T T C C C C T T T T T T C C
16 chr16_78469512 0 78469512 T T T T T T T T G G G G T T T T T T G G
16 chr16_78472616 0 78472616 G G G G G G G G A G A G G G G G G G G G
16 chr16_78474844 0 78474844 C C C C C C C C A C A C C C C C C C A A
16 chr16_78474890 0 78474890 C C C C C C C C C C C C C C C T C C C C
16 chr16_78476693 0 78476693 C C C C C C C C C T C T C C C C C C C C
16 chr16_78477496 0 78477496 C C C C C C C C T T T T C C C C C C T T
16 chr16_78484771 0 78484771 T T T T T T T T T T T T T T T T G G T T
16 chr16_78484960 0 78484960 A A G G G G A A G G G G A A A A A A G G
16 chr16_78485161 0 78485161 T T T T T T T T T T T T G T T T T T T T
16 chr16_78488529 0 78488529 G G A G G G G G G G G G G G G G G G G G
16 chr16_78491060 0 78491060 T T T T T T T T C T T T T T T T T T T T
16 chr16_78504462 0 78504462 C C T T T T C C C C C C C C C C C C C C
16 chr16_78507148 0 78507148 C C C C C C C C T T T T C C C C C C T T
16 chr16_78507665 0 78507665 G G A G G G G G G G G G G G G G G G G G
16 chr16_78511977 0 78511977 C C A C A A C C C C C C C C C C C C C C
16 chr16_78521309 0 78521309 A A A A A A A A A G A A A A A A A A G G
16 chr16_78524593 0 78524593 C C C C C C C C C T C C C C C C C C C C
16 chr16_78526947 0 78526947 T T T T T T T T C T T T T T T T T T T T
16 chr16_78533681 0 78533681 C C C C A C C C C C C C C C C C C C C C
16 chr16_78539172 0 78539172 A A A A A T A A A A A A A A A A A A A A
16 chr16_78545192 0 78545192 C C C C C C C C T T T T C C C C C C T T
16 chr16_78550144 0 78550144 T T T T T T T T C T C C T T T T T T C C
16 chr16_78553430 0 78553430 C C A C A C C C C C C C C C C C C C C C
16 chr16_78573085 0 78573085 T T A T T T T T T T T T T T T T T T T T
16 chr16_78573407 0 78573407 A G G G G G A A G G G G G G G G G G G G
16 chr16_78573931 0 78573931 C C A C C C C C C C C C C C C C C C C C
16 chr16_78576480 0 78576480 T T T T T T T T T T T T G G T T T T T T
16 chr16_78579788 0 78579788 C C C C C T C C C C C C C C C C C C C C
16 chr16_78580046 0 78580046 C C C C C C C C C C C T C C C C C C C C
16 chr16_78584741 0 78584741 C C C C C C C C C T C C C C C C C C C C
16 chr16_78588864 0 78588864 G G G G G G G G A A A A G G G G G G A A
16 chr16_78590996 0 78590996 T T T T T T T T C C C C T T T T T T C C
16 chr16_78593036 0 78593036 G G G G G G G G G G G G G G A A G G G G
16 chr16_78595687 0 78595687 C C C C C C C C C C C C C C C C T T C C
16 chr16_78598769 0 78598769 C C C C C C T T C C C C C C C C C C C C
16 chr16_78600174 0 78600174 A A A A A G A A A A A A A A A A A A A A
16 chr16_78600313 0 78600313 G G G G G G G G A A A A G G G G G G A A
16 chr16_78600877 0 78600877 G G G G C G G G G G G G G G G G G G G G
16 chr16_78605718 0 78605718 G G G G G G G G G G G G A G G G G G G G
16 chr16_78617608 0 78617608 G G G G G G G G A A A A G G G G G G A A
16 chr16_78618692 0 78618692 T T T T T T T T G G G G T T T T T T G G
16 chr16_78624517 0 78624517 T T T T G T T T T T T T T T T T T T T T
16 chr16_78626490 0 78626490 A A A A A A A A T T T T A A A A A A T T
16 chr16_78635596 0 78635596 C C C C C C C C C C C C C C C C C G C C
16 chr16_78637859 0 78637859 G G A A A A G G A A A A A A A A A A A A
16 chr16_78651064 0 78651064 A A A A A A A A T T T T A A A A A A T T
16 chr16_78667943 0 78667943 T T T T T T T T T T T T T T T T C T T T
16 chr16_78668350 0 78668350 G T T T T T T T T T T T T T T T T T T T
16 chr16_78668708 0 78668708 A A A A A A A A G G G G A A A A A A G G
16 chr16_78673974 0 78673974 T T T T T T T T C C C C T T T T T T C C
16 chr16_78676724 0 78676724 A A A A A A A A A A A G A A A A A A A A
16 chr16_78682676 0 78682676 G G G G G G G G G G G G G G G G A G G G
16 chr16_78689496 0 78689496 G G G G G G G G G G G G G G G G A G G G
16 chr16_78690721 0 78690721 C G G G G G G G G G G G G G G G G G G G
16 chr16_78696471 0 78696471 C C C T T T C C C C C C C C C C C C C C
16 chr16_78701256 0 78701256 C C C C C C C C T T T T C C C C C T T T
16 chr16_78707607 0 78707607 T T C C C T T T T T T T T T T T T T T T
16 chr16_78716126 0 78716126 T T T T T T T T T T T T T T G G T T T T
16 chr16_78716208 0 78716208 G G T T G G G G G G G G G G G G G G G G
16 chr16_78725557 0 78725557 C C C C C C C C T T C T C C C C C C T T
16 chr16_78731049 0 78731049 C C C C C G C C C C C C C C C C C C C C
16 chr16_78738493 0 78738493 T T T T G T T T T T T T T T T T T T T T
16 chr16_78747910 0 78747910 G G G G G G G G A A A A G G G G G G A A
16 chr16_78759804 0 78759804 A A A A A A A A G G G G A A A A A A G G
16 chr16_78763596 0 78763596 G G G G G G G G G G G G A G G G G G G G
16 chr16_78767059 0 78767059 T T T T T T T T T T T T T T C C T T T T
16 chr16_78769448 0 78769448 A A A A A A A A A A A A A G A A A A A A
16 chr16_78769778 0 78769778 C T C C C C T T C C C C C C C C C C C C
16 chr16_78771513 0 78771513 C C C C C C C C C C C C C C T T T T C C
16 chr16_78779427 0 78779427 A A G G A G A A A A A A A A A A A A A A
16 chr16_78779727 0 78779727 G G G G G G G G T T T T G G G G G G T T
16 chr16_78794567 0 78794567 G G G G G G G G A A A A G G G G G G A A
16 chr16_78798381 0 78798381 G G G G A G G G G G G G G G G G G G G G
16 chr16_78799172 0 78799172 T T T T T T C C T T T T T T T T T T T T
16 chr16_78806580 0 78806580 T T C C C T T T T T T T T T T T T T T T
16 chr16_78808246 0 78808246 C C C C C C C C C C C C C C C C C T C C
16 chr16_78819494 0 78819494 G G G G G G G G A G A G G G G G G G G G
16 chr16_78820733 0 78820733 G G A A A G G G G G G G G G G G G G G G
16 chr16_78821972 0 78821972 A A A A A A A A A A A A G G G G G G A A
16 chr16_78831800 0 78831800 G G G G G G G G A A A A G G G G G G A A
16 chr16_78847960 0 78847960 G G G G G G G G G G G G G G G G A G G G
16 chr16_78855593 0 78855593 G G G G G G G G G G G G C G G G G G G G
16 chr16_78890540 0 78890540 C C C T C C C C C C C C C C C C C C C C
16 chr16_78900053 0 78900053 A A A G A A A A A A A A A A A A A A A A
16 chr16_78907626 0 78907626 C C C T C T C C C C C C C C C C C C C C
16 chr16_78909440 0 78909440 A A A A G G A A A A A A A G A A A A A A
16 chr16_78910294 0 78910294 C C C C A C C C C C C C C C C C C C C C
16 chr16_78916183 0 78916183 G G G G G G G G G G G G A G G G G G G G
16 chr16_78934094 0 78934094 A A A A A A A A G G G G A A A A A A G G
16 chr16_78940890 0 78940890 A A A A A A A A G G G G A A A A A A G G
16 chr16_78943184 0 78943184 A A C C C C A A C C C C C C C C C C C C
16 chr16_78956842 0 78956842 A A A A A A A A A A A T A A A A A A A A
16 chr16_78974936 0 78974936 G G G G G G G G A A A A G G G G G G A A
16 chr16_78978647 0 78978647 A A A A A A A A A A A A A A A A A G A A
16 chr16_78980016 0 78980016 G G G G G G G G G G G G C G G G G G G G
16 chr16_78990746 0 78990746 T T T T T T T T C C C C T T T T T T C C
16 chr16_78991237 0 78991237 T T T T T T T T G G G G T T T T T T G G
16 chr16_78995872 0 78995872 C C C C C C C C T T T T C C C C C C T T
16 chr16_78996015 0 78996015 G G G G G G G G A A A A G G G G G G A A
16 chr16_79027024 0 79027024 T T T T T T T T C C C C T T T T T T C C
16 chr16_79031548 0 79031548 T T T T T T T T T T T T T T T T G T T T
16 chr16_79041074 0 79041074 G G G G G G G G T T T T G G G G G G T T
16 chr16_79045386 0 79045386 C C C C C C C C G G G G C C C C C C G G
16 chr16_79048146 0 79048146 C C C C C C C C C C C C C C T T C C C C
16 chr16_79049117 0 79049117 G G G G G G G G A A A A G G G G G G A A
16 chr16_79049847 0 79049847 A A A A A A A A A A A A G G A A A A A A
16 chr16_79052141 0 79052141 C C C C C C C C C C C C C C A C C C C C
16 chr16_79065671 0 79065671 A A A A A A A A C C C C A A A A A A C C
16 chr16_79068118 0 79068118 G G G G G G G G C C C C G G G G G G C C
16 chr16_79076231 0 79076231 C C C C C C C C T T T T C C C C C C T T
16 chr16_79086001 0 79086001 G G G G G G G G G G G G A A A A A A G G
16 chr16_79092983 0 79092983 T T T T T T T T T T C T T T T T T T T T
16 chr16_79093825 0 79093825 G G G G G G G G G G G G C C C G C C G G
16 chr16_79095009 0 79095009 T T T T T T T T A A A A T T T T T T A A
16 chr16_79112248 0 79112248 A A A A A A A A G G G G A A A A A A G G
16 chr16_79116685 0 79116685 A A A A A A A A A A A A G G A A A A A A
16 chr16_79121387 0 79121387 A A G G G G A A A A A A A A A A A A A A
16 chr16_79130775 0 79130775 G G A A A G G G G G G G G G G G G G G G
16 chr16_79133958 0 79133958 G G T T T T G G T T T T T T T T T T T T
16 chr16_79135125 0 79135125 T T T T T T T T G G G G T T T T T T G G
16 chr16_79136122 0 79136122 T T T T T T T T T T T T T T G T T T T T
16 chr16_79141327 0 79141327 G G G G G G G G A A A A G G G G G G A A
16 chr16_79142226 0 79142226 A A A A A A A A A G A A A A A A A A A A
16 chr16_79143600 0 79143600 T T T T T T T T T T T T T T T T G G T T
16 chr16_79156324 0 79156324 A A A A A C A A A A A A A A A A A A A A
16 chr16_79160676 0 79160676 G G G G G G G G G G G G G G A G G G G G
16 chr16_79163993 0 79163993 T T T T T T T T C T T T T T T T T T T T
16 chr16_79164871 0 79164871 T T T T T T T T A A A A T T T T T T A A
16 chr16_79172550 0 79172550 A A A A A A A A G G G G A A A A A A G G
16 chr16_79173010 0 79173010 C C C C C C C C G G G G C C C C C C G G
16 chr16_79176845 0 79176845 A A A A A A A A T T T T A A A A A A T T
16 chr16_79178488 0 79178488 A A A A A A A A A A A A A A G G A A A A
16 chr16_79178520 0 79178520 C C C C C C C C C C C C T T C C C T C C
16 chr16_79181380 0 79181380 C C C C C C C C T T T T C C C C C C T T
16 chr16_79190189 0 79190189 G G G G G G G G A A A A G G G G G G A A
16 chr16_79192457 0 79192457 A A A A A A A A G G G G A A A A A A G G
16 chr16_79194995 0 79194995 C C C C C C C C C C C C C C C T C C C C
16 chr16_79201913 0 79201913 G G G G G G G G A G G G G G G G G G G G
16 chr16_79210421 0 79210421 T T T T T T T T C C C C T T T T T T C C
16 chr16_79210957 0 79210957 A A G G G G A A G G G G G G G G G G G G
16 chr16_79211918 0 79211918 A G G G G G G G G G G G G G G G G G G G
16 chr16_79212992 0 79212992 C C G G G G C C C C C C C C C C C C C C
16 chr16_79218188 0 79218188 C C C C C C C C C T C C C C C C C C C C
16 chr16_79233489 0 79233489 C C C C C C C C C C C C A C C C C C C C
16 chr16_79245268 0 79245268 A A A A A A A A G G G G A A A A A A G G
16 chr16_79250976 0 79250976 C C T T C C C C C C C C C C C C C C C C
16 chr16_79258492 0 79258492 A A A A A A A A A A A A A A A A A C A A
16 chr16_79260873 0 79260873 G G G G G G G G C C C C G G G G G G C C
16 chr16_79272163 0 79272163 A A A A A A A A A A A A A A A A G G A A
16 chr16_79277829 0 79277829 A A A A A A A A G G G G A A A A A A G G
16 chr16_79280310 0 79280310 A C A A A A A A A A A A A A A A A A A A
16 chr16_79287884 0 79287884 A A A A A A A A A A A A A A A A G G A A
16 chr16_79297458 0 79297458 C C C C C C C C T T T T C C C C C C T T
16 chr16_79307187 0 79307187 A A A A A A A A A A A A A A C C A A A A
16 chr16_79310618 0 79310618 A A A A A G A A A A A A A A A A A A A A
16 chr16_79313133 0 79313133 C C C C C T C C C C C C C C C C C C C C
16 chr16_79315196 0 79315196 G G A A G G G G G G G G A A G G A G G G
16 chr16_79317547 0 79317547 C C C C C C C C C C C C C T C C C C C C
16 chr16_79332052 0 79332052 G G G G G G G G A G A G G G G G G G G G
16 chr16_79332907 0 79332907 A A A A A G A A A A A A A A A A A A A A
16 chr16_79345021 0 79345021 T T T T T T T T T T T T T T T T C C T T
16 chr16_79345559 0 79345559 G G G G G G G G A A A A G G G G G G A A
16 chr16_79346276 0 79346276 C G C C C C C C C C C C C C C C C C C C
16 chr16_79354398 0 79354398 C C C C C C C C T T T T C C C C C C T T
16 chr16_79359090 0 79359090 G G G G G G G G A A A G G G G G G G A A
16 chr16_79362715 0 79362715 C C C C C C C C C C C C T T T T T T C C
16 chr16_79363516 0 79363516 T T T T T T T T T T T T T T G G T T T T
16 chr16_79367855 0 79367855 G G G G G G G G G G G G A A A A A A G G
16 chr16_79389821 0 79389821 C C C C C C C C A A A A C C C C C C A A
16 chr16_79405195 0 79405195 T T T T T T T T T T T T T T C C T T T T
16 chr16_79420142 0 79420142 C C C C C C C C C C C C C C C C T T C C
16 chr16_79420288 0 79420288 C C C C C C C C A A A A C C C C C C A A
16 chr16_79426155 0 79426155 T T T T T T T T T T C T T T T T T T T T
16 chr16_79429540 0 79429540 G G G G G G G G G G C G G G G G G G G G
16 chr16_79430322 0 79430322 C G G G G G G G G G G G G G G G G G G G
16 chr16_79441931 0 79441931 C T T T T T C C T T T T T T T T T T T T
16 chr16_79446549 0 79446549 C T C C C C C C C C C C C C C C C C C C
16 chr16_79462917 0 79462917 G G G G A A G G G G G G G G G G G G G G
16 chr16_79468720 0 79468720 C C T T C C C C T T T T T T T T T T T T
16 chr16_79502158 0 79502158 A A A A A A A A A A A A A C A A A A A A
16 chr16_79524888 0 79524888 A A A C A A A A A A A A A A A A A A A A
16 chr16_79529007 0 79529007 T T T T T T T T G T T T T T T T T T T T
16 chr16_79529084 0 79529084 G G G G G G G G A G G G G G G G G G G G
16 chr16_79531167 0 79531167 G G G G G G G G A A A A G G G G G G A A
16 chr16_79532239 0 79532239 G G G G G G G G A A A A G G G G G G A A
16 chr16_79540198 0 79540198 G G G G G G G G G G G G G G G G C G G G
16 chr16_79541561 0 79541561 A A T T T T A A A A A A A A A A T T A A
16 chr16_79544183 0 79544183 G G G G G G G G G G G G A A G G G G G G
16 chr16_79549041 0 79549041 C C C G C C C C C C C C C C C C C C C C
16 chr16_79552726 0 79552726 G G G G G G G G A G A G G G G G G G G G
16 chr16_79553736 0 79553736 C C C C C C C C C G C C C C C C C C C C
16 chr16_79554569 0 79554569 T T T T T T T T T T T T C T T T T T T T
16 chr16_79564985 0 79564985 G G G T G G G G G G G G G G G G G G G G
16 chr16_79571075 0 79571075 T T T T T T T T T T T T T T C C T T T T
16 chr16_79573580 0 79573580 T T C C C C C C C C C C C C C C C C C C
16 chr16_79573744 0 79573744 C C C C C C C C T T T T C T T T T T T T
16 chr16_79586029 0 79586029 T T T T T T T T C T C T T T T T T T C C
16 chr16_79597005 0 79597005 A G G G G G G G G G G G G G G G G G G G
16 chr16_79598753 0 79598753 A A A C A C A A A A A A A A A A A A A A
16 chr16_79599490 0 79599490 G G G G G G G G A A A A G G G G G G A A
16 chr16_79605417 0 79605417 T T C C C C T T T T T T T T T T T T T T
16 chr16_79606152 0 79606152 C C C C C C C C T T T T C C C C C C T T
16 chr16_79608023 0 79608023 C C C C C C C C G G C G C C C C C C C C
16 chr16_79608600 0 79608600 A A A A A A A A G G G G A A A A A A G G
16 chr16_79613551 0 79613551 G G G G G G G G A A A A G G G G G G A A
16 chr16_79613761 0 79613761 C C C C C C C C C C C C A C C C C C C C
16 chr16_79616126 0 79616126 G G C C C C G G G G G G G G G G G G G G
16 chr16_79618041 0 79618041 T T T T T T T T T T T T C T T T T T T T
16 chr16_79634717 0 79634717 G G C G G G G G G G G G G G G G G G G G
16 chr16_79640825 0 79640825 T T C T T T T T T T T T T T T T T T T T
16 chr16_79650291 0 79650291 A A A A A A A A A A A A A A A A T T A A
16 chr16_79652946 0 79652946 A A G G A G A A A A A A A A A A A A A A
16 chr16_79656239 0 79656239 A A A A A A A A C C C C A A A A A A C C
16 chr16_79657673 0 79657673 A A A A A A A A G G A A A A A A A A A A
16 chr16_79664843 0 79664843 G G G G G G G G T T T T G G G G G G T T
16 chr16_79682053 0 79682053 G G G G G G G G G G T T G G G G G G G G
16 chr16_79684048 0 79684048 A G G G G G A A G G G G G G G G G G G G
16 chr16_79684073 0 79684073 C C C C C C C C C C C C T T C C T T C C
16 chr16_79684830 0 79684830 A A T T A A A A A A A A A A A A A A A A
16 chr16_79696620 0 79696620 G G G G C G G G G G G G G G G G G G G G
16 chr16_79697353 0 79697353 G G G G G G G G T T T T G G G G G G T T
16 chr16_79702117 0 79702117 T T T T T T T T T T T T T T C C T T T T
16 chr16_79711555 0 79711555 C C C C C C C C T T T T C C C C C C T T
16 chr16_79712472 0 79712472 T T T T T T T T T T T T G T T T T T T T
16 chr16_79716829 0 79716829 G G G G G G G G G G G G G G G G A G G G
16 chr16_79718946 0 79718946 A A A A A A A A G G G G A A A A A A G G
16 chr16_79719920 0 79719920 C C C C C C C C C C C C C T T T C C C C
16 chr16_79719946 0 79719946 A A A A A A A A A G A A A A A A A A A A
16 chr16_79728118 0 79728118 A A A A A A A A G G G G A A A A A A G G
16 chr16_79733934 0 79733934 T T T T T T T T T T A T T T T T T T T T
16 chr16_79740020 0 79740020 G G A G A G G G G G G G G G G G G G G G
16 chr16_79742274 0 79742274 G G G G A G G G G G G G G G G G G G G G
16 chr16_79748463 0 79748463 C C C C C C C C C C C T C C C C C C C C
16 chr16_79754772 0 79754772 A A A A A A A A C C C C A A A A A A C C
16 chr16_79756731 0 79756731 A A A A A A A A C C C C A A A A A A C C
16 chr16_79760624 0 79760624 A A A A A A A A G G G G A A A A A A G G
16 chr16_79762827 0 79762827 C C C T T T C C C C C C C C C C C C C C
16 chr16_79766266 0 79766266 G G G G G G G G T T T T G G G G G G T T
16 chr16_79767472 0 79767472 G G G G G G G G G G G G G T G G G G G G
16 chr16_79778694 0 79778694 G G G G G G G G A A A A G G G G G G A A
16 chr16_79785440 0 79785440 C C C C C C C C C T C C C C C C C C T T
16 chr16_79785669 0 79785669 T T T T T T T T T T T T C T T T T T T T
16 chr16_79795239 0 79795239 T T C C C C T T C C C C C C C C C C C C
16 chr16_79795445 0 79795445 C C C C C C C C C C C C C T C C C C C C
16 chr16_79799877 0 79799877 C C T T C C C C C C C C C C C C C C C C
16 chr16_79801349 0 79801349 T T T T T T T T T T C T T T T T T T T T
16 chr16_79805081 0 79805081 C C C C C C C C C C C C C T C C C C C C
16 chr16_79807553 0 79807553 C C C C C C C C C C C C C G C C C C C C
16 chr16_79820000 0 79820000 T T T T T T T T C C C C T T T T T T C C
16 chr16_79823583 0 79823583 G G G G A G G G G G G G G G G G G G G G
16 chr16_79825037 0 79825037 G G C G G G G G G G G G G G G G G G G G
16 chr16_79828105 0 79828105 G G G G A G G G G G G G G G G G G G G G
16 chr16_79858495 0 79858495 C C C C C C C C T T T T C C C C C C T T
16 chr16_79863380 0 79863380 G G G G C G G G G G G G G G G G G G G G
16 chr16_79872671 0 79872671 T T T T T T T T C C C C T T T T T T C C
16 chr16_79906309 0 79906309 A A A A A A A A A A A A A A A A A G A A
16 chr16_79913235 0 79913235 T T T T T T T T C T T T T T T T T T C C
16 chr16_79926123 0 79926123 C C C C C T C C C C C C C C C C C C C C
16 chr16_79931128 0 79931128 C C C C C C C C A A A A C C C C C C A A
16 chr16_79933105 0 79933105 T T T T C T T T T T T T T T T T T T T T
16 chr16_79937306 0 79937306 C C C C C C C C A A A A C C C C C C A A
16 chr16_79938465 0 79938465 G G G G G G G G A A A A A G G G G G A A
16 chr16_79942639 0 79942639 A A A A A A A A A A A A A A C C A A A A
16 chr16_79945352 0 79945352 T T T T C T T T T T T T T T T T T T T T
16 chr16_79948291 0 79948291 C C C C C C C C T T T T C C C C C C T T
16 chr16_79951569 0 79951569 G G G G G G G G G G G G G G A A G G G G
16 chr16_79955134 0 79955134 T T T T T T T T T T T T T T G G T T T T
16 chr16_79956012 0 79956012 G G A G G G G G G G G G G G G G G G G G
16 chr16_79963764 0 79963764 T T T T T T T T C C C C T T T T T T C C
16 chr16_79965411 0 79965411 A A A A A A A A A A A G A A A A A A A A
16 chr16_79968368 0 79968368 T T T T T T C C T T T T T T T T T T T T
16 chr16_79978332 0 79978332 A A A A A A A A T T T T A A A A A A T T
16 chr16_79978643 0 79978643 A A A A A A A A T T T T A A A A A A A A
16 chr16_79984286 0 79984286 T T T T T T T T C C C C T T T T T T C C
16 chr16_79994368 0 79994368 C C C C C C C C A A A A C C C C C C A A
16 chr16_79995143 0 79995143 C C C C C C C C C C C C C T C C C C C C
16 chr16_80003398 0 80003398 G G G G G G G G T T G G G G G G G G G G
16 chr16_80006206 0 80006206 C C C C C C C C C C C C T T C C C C C C
16 chr16_80006869 0 80006869 G G G G G G G G G G G G G G G G A G G G
16 chr16_80014934 0 80014934 A A A A A A A A T T A A A A A A A A A A
16 chr16_80022537 0 80022537 C C T T T T C C C C C C C C C C C C C C
16 chr16_80023179 0 80023179 A A C C C C A A A A A A A A A A A A A A
16 chr16_80023710 0 80023710 C T C C C C C C C C C C C T C C C C C C
16 chr16_80025637 0 80025637 C C C C C T C C C C C C C C C C C C C C
16 chr16_80025711 0 80025711 T T T T T T T T C C C C T T T T T T C C
16 chr16_80029109 0 80029109 G G G G G G G G A A A A A A A A A A A A
16 chr16_80032373 0 80032373 G G G G G G G G A A A A G G G G G G A A
16 chr16_80033606 0 80033606 A A A A A G A A A A A A A A A A A A A A
16 chr16_80040232 0 80040232 T T T T C T T T T T T T T T T T T T T T
16 chr16_80065694 0 80065694 G G C G G G G G G G G G G G G G G G G G
16 chr16_80069904 0 80069904 G G G G G G G G A A A A G G G G G G A A
16 chr16_80072780 0 80072780 G G G G G G G G A A A A G G G G G G A A
16 chr16_80072916 0 80072916 G G G G G G G G G G A G G G G G G G G G
16 chr16_80075793 0 80075793 C C C C C C C C T T T T C C C C C C T T
16 chr16_80088404 0 80088404 A A A A A A A A G G G G A A A A A A G G
16 chr16_80103570 0 80103570 A A A A A A A A G G G G A A A A A A G G
16 chr16_80104284 0 80104284 T T C C C C T T C C C C C C C C C C C C
16 chr16_80106542 0 80106542 C C C C C C C C T T C T C C C C C C T T
16 chr16_80112933 0 80112933 C T C C C C T T C C C C C C C C C C C C
16 chr16_80117017 0 80117017 A G A A A A A A A A A A A A A A A A A A
16 chr16_80119060 0 80119060 T T T T T T T T T T T T T T T T G G T T
16 chr16_80119998 0 80119998 T T T T T T T T T T T T C T T T T T T T
16 chr16_80175255 0 80175255 C C C C C C C C C C C C C T C C C C C C
16 chr16_80193632 0 80193632 C C C C C T C C C C C C C C C C C C C C
16 chr16_80195233 0 80195233 A G G G G G G G G G G G G G G G G G G G
16 chr16_80202873 0 80202873 T T T T C T T T T T T T T T T T T T T T
16 chr16_80205668 0 80205668 C C C C C C C C C C C T C C C C C C C C
16 chr16_80207761 0 80207761 T T T T T T T T T T C T T T T T T T T T
16 chr16_80207915 0 80207915 T T T T T T T T C C C T T T T T T T C C
16 chr16_80213723 0 80213723 T T T T T T T T G G G G T T T T T T G G
16 chr16_80224812 0 80224812 G G G G G G G G G G G G G G G G T T G G
16 chr16_80243470 0 80243470 A A A A A A A A C C C C A A A A A A C C
16 chr16_80243822 0 80243822 C C C C C C C C C C C C T T T T T T C C
16 chr16_80244293 0 80244293 C C C T C C C C C C C C C C C C C C T T
16 chr16_80244810 0 80244810 C C C C C C T T T T T T C C C C C C T T
16 chr16_80246598 0 80246598 C T C C C C C C C C C C C C C C C C C C
16 chr16_80246850 0 80246850 A A A A A A A A G G G G A A A A A A G G
16 chr16_80247463 0 80247463 A A A A A A A A G G G G A A A A A A G G
16 chr16_80268307 0 80268307 C C C C C C C C C C C C C C T T C C C C
16 chr16_80269268 0 80269268 G G G G A G G G G G G G A A A A A A G G
16 chr16_80269763 0 80269763 C C C C C C C C C C C C T T C C C C C C
16 chr16_80270302 0 80270302 G G G G G G G G G G A G G G G G G G A A
16 chr16_80278227 0 80278227 G G G G G G A A G G G G G G G G G G G G
16 chr16_80288313 0 80288313 T T T T T T T T T T T T T T T T A T T T
16 chr16_80295000 0 80295000 C C C C C C C C T T T T C C C C C C T T
16 chr16_80296855 0 80296855 A A A A A A A A G G G G A A A A A A G G
16 chr16_80303901 0 80303901 C C C C C C C C C C C C C C G G C C C C
16 chr16_80311253 0 80311253 G G T T T T G G G G G G G G G G G G G G
16 chr16_80324835 0 80324835 T T T T T T T T T T T T T T C C T T T T
16 chr16_80334520 0 80334520 T T A A A A T T A A A A A A A A A A A A
16 chr16_80334648 0 80334648 A A A A A A A A A A A A A A A A C C A A
16 chr16_80335795 0 80335795 G G G G G G G G G G G G G G G G A A G G
16 chr16_80335945 0 80335945 A A A A A A A A G G G G A A A A G G G G
16 chr16_80336295 0 80336295 T T T T T T T T G G G G T T T T T T G G
16 chr16_80336398 0 80336398 C C C C C C C C C C C C G G C C C C C C
16 chr16_80336942 0 80336942 G G G G G G G G A A A A G G G G G G A A
16 chr16_80340400 0 80340400 T T A A A A T T T T T T T T T T T T T T
16 chr16_80345787 0 80345787 G G A A A A G G A A A A A A A A A A A A
16 chr16_80346579 0 80346579 A A A A A G A A A A A A A A A A A A A A
16 chr16_80359158 0 80359158 C C C C C C C C T T T T C C C C C C T T
16 chr16_80359803 0 80359803 T T T T T T T T T T T T T T T T A T T T
16 chr16_80364853 0 80364853 G G T T T T G G T T T T T T T T T T T T
16 chr16_80365607 0 80365607 T T C C C C T T C C C C C C C C C C C C
16 chr16_80369008 0 80369008 T T T T T T T T T T T T C C T T T T T T
16 chr16_80372237 0 80372237 A A A A A A A A G G G G A A A A A A G G
16 chr16_80373690 0 80373690 A C C C C C C C C C C C C C C C C C C C
16 chr16_80380618 0 80380618 C C C C C C C C C C C C T T C T T T C C
16 chr16_80382450 0 80382450 G G G G G G G G G G A G G G G G G G A A
16 chr16_80385227 0 80385227 G G G G G G A A G G G G G G G G G G G G
16 chr16_80392143 0 80392143 A A A A A A A A A A A A A G A A A A A A
16 chr16_80407848 0 80407848 A A A A A A A A A A A A A A A C A A A A
16 chr16_80416273 0 80416273 C T T T T T T T T T T T T T T T T T T T
16 chr16_80418443 0 80418443 T T T T T T T T T T T T G T T T T T T T
16 chr16_80420314 0 80420314 T T T T T T T T C T C T T T T T T T T T
16 chr16_80422958 0 80422958 A A A A A A A A G G G G A A A A A A G G
16 chr16_80424343 0 80424343 C C C C C C C C C C C C C C T T C C C C
16 chr16_80426926 0 80426926 G G G G G G G G T T T T G G G G G G T T
16 chr16_80427449 0 80427449 A A A A A A A A A A A A A G A A A A A A
16 chr16_80427917 0 80427917 C C C C C C C C T T T T C C C C C C T T
16 chr16_80438988 0 80438988 A A G G G G G G A A A A G G G G G G A A
16 chr16_80439817 0 80439817 A A G G G G A A G G G G G G G G G G G G
16 chr16_80441512 0 80441512 C C C C C C C C C C C C C T C C C C C C
16 chr16_80450574 0 80450574 C C C T C C C C C C C C C C C C C C C C
16 chr16_80450614 0 80450614 G G G G G G G G G T G T G G G G G G G G
16 chr16_80469781 0 80469781 A A A A A A A A G G G G G G G G G G G G
16 chr16_80471925 0 80471925 T T T T C T T T T T T T T T T T T T T T
16 chr16_80476442 0 80476442 C C C T C C C C C C C C C C C C C C C C
16 chr16_80476902 0 80476902 C C C C C C A A C C C C C C C C C C C C
16 chr16_80478493 0 80478493 C C C C C C C C C C C C C C T T C C C C
16 chr16_80479842 0 80479842 C C C C C C C C T T T T C C C C C C T T
16 chr16_80487869 0 80487869 A A A A A A A A G G G G A A A A A A G G
16 chr16_80489444 0 80489444 T T T T T T T T T T T T C C C C C C T T
16 chr16_80511093 0 80511093 C C C C C C C C C C C C C C C C C G C C
16 chr16_80512458 0 80512458 A A A A A A A A G G G G A A A A A A G G
16 chr16_80514990 0 80514990 G G G G G G G G G G G G A G G G G G G G
16 chr16_80522374 0 80522374 A A A A A A A A G G G G A A A A A A G G
16 chr16_80531032 0 80531032 C C C C C T C C C C C C C C C C C C C C
16 chr16_80531045 0 80531045 G G G G G G G G A A A A G G G G G G A A
16 chr16_80538530 0 80538530 T T T T T T T T A T T T T T T T T T A A
16 chr16_80545592 0 80545592 G G G G G G G G A G A G G G G G G G A A
16 chr16_80567391 0 80567391 A A A A A A A A A A A C A A A A A A A A
16 chr16_80583507 0 80583507 T T T T T T T T T T T T C C T T T T T T
16 chr16_80586100 0 80586100 C C C C C C C C T T T T C C C C C C T T
16 chr16_80593153 0 80593153 T T T T C T T T T T T T T T T T T T T T
16 chr16_80606437 0 80606437 A A A A A A A A A A A A A C A A A A A A
16 chr16_80609063 0 80609063 T T T T T T T T T T T T T T A A T T T T
16 chr16_80609177 0 80609177 A A A A A A A A G G G G G G G G G G G G
16 chr16_80609416 0 80609416 A A A A A A A A A A A A A G A A A A A A
16 chr16_80626735 0 80626735 G G A G G G G G G G G G G G G G G G G G
16 chr16_80627622 0 80627622 A G A A A A A A A A A A A A A A A A A A
16 chr16_80627806 0 80627806 C T T T T T T T T T T T T T T T T T T T
16 chr16_80630503 0 80630503 T T T T T T T T C C C C T T T T T T C C
16 chr16_80637622 0 80637622 C C C C C C C C C C C C C T C C C C C C
16 chr16_80638037 0 80638037 A A A A A C A A A A A A A A A A A A A A
16 chr16_80644276 0 80644276 C C C T C C C C C C C C C C C C C C C C
16 chr16_80653726 0 80653726 C C C C C C C C T T T T C C C C C C T T
16 chr16_80655055 0 80655055 C C C C C C C C T T T T C C C C C C T T
16 chr16_80655184 0 80655184 C C G G C C C C C C C C C C C C C C C C
16 chr16_80664708 0 80664708 G G G G G G G G G G G G G G A G G G G G
16 chr16_80666883 0 80666883 T T T T C T T T T T T T T T T T T T T T
16 chr16_80674713 0 80674713 T T A T A T T T T T T T T T T T T T T T
16 chr16_80682139 0 80682139 T T T T T T T T A A A A T T T T T T A A
16 chr16_80694162 0 80694162 C C C C C C C C C T C C C C C C C C T T
16 chr16_80698260 0 80698260 G G G G A G G G A A A A G G G G G G A A
16 chr16_80702962 0 80702962 A A A A A T A A A A A A A A A A A A A A
16 chr16_80704935 0 80704935 C C C C C C C C T T T T C C C C C C T T
16 chr16_80716954 0 80716954 A A A A A T A A A A A A A A A A A A A A
16 chr16_80719551 0 80719551 T T T T C C T T T T T T T T T T T T T T
16 chr16_80731727 0 80731727 C G G G G G G G G G G G G G G G G G G G
16 chr16_80733999 0 80733999 C C T T T T C C T T T T C C C C C C T T
16 chr16_80735460 0 80735460 G G A A G G G G G G G G G G G G G G G G
16 chr16_80735793 0 80735793 A A A A A A A A G G G G G G G G G G G G
16 chr16_80737107 0 80737107 A A A A A A A A A A A A A A A A T T A A
16 chr16_80741355 0 80741355 A A G G A A A A A A A A A A A A A A A A
16 chr16_80745290 0 80745290 A A A A A A A A A A A A A G A A A A A A
16 chr16_80747896 0 80747896 C C C C C C C C G G G G C C C C C C G G
16 chr16_80761239 0 80761239 T T T T T T T T A T T T T T T T T T T T
16 chr16_80765556 0 80765556 A A A A A A A A G G G G A A A A A A G G
16 chr16_80773682 0 80773682 G G G G G G G G A A A A G G G G G G A A
16 chr16_80774354 0 80774354 T T T T T T T T C C C C T T T T T T C C
16 chr16_80774847 0 80774847 G G G G G G G G A A A A G G G G G G A A
16 chr16_80775503 0 80775503 T T T T T T T T T T T T T T C T T T T T
16 chr16_80778507 0 80778507 A A A A A A A A G G G G A A A A A A G G
16 chr16_80780172 0 80780172 C C C C C T C C C C C C C C C C C C C C
16 chr16_80780512 0 80780512 A A A A A A A A G G G G A A A A A A G G
16 chr16_80781665 0 80781665 T T T T T T T T C C C C T T T T T T C C
16 chr16_80786942 0 80786942 T T T T T T T T C C C C T T T T T T C C
16 chr16_80787957 0 80787957 A A A A A A A A G G G G A A A A A A A A
16 chr16_80790121 0 80790121 G G G G G G A A G G G G G G G G G G G G
16 chr16_80791389 0 80791389 T T T T T T T T T T T T T T T T C C T T
16 chr16_80798556 0 80798556 C C C C C C C C C T T T C C C C C C T T
16 chr16_80810757 0 80810757 C T T T T T T T T T T T T T T T T T T T
16 chr16_80817985 0 80817985 G G G G G G G G G G G G G G G G A G G G
16 chr16_80840425 0 80840425 T T T T T T T T C T T T T T T T T T T T
16 chr16_80844514 0 80844514 T T T T T T C C T T T T T T T T T T T T
16 chr16_80845006 0 80845006 A A C C C C C C C C C C C C C C C C C C
16 chr16_80848109 0 80848109 G G C C C C G G C C C C C C C C C C C C
16 chr16_80848912 0 80848912 G G G G G G A A G G G G G G G G G G G G
16 chr16_80857911 0 80857911 C C C C C C C C C C C C C G C C C C C C
16 chr16_80865432 0 80865432 T T T T T T T T T T T T T T C T T T T T
16 chr16_80871400 0 80871400 T T G G G T T T T T T T T T T T T T T T
16 chr16_80871930 0 80871930 T T T T T T T T T T T T T T T T C T T T
16 chr16_80875484 0 80875484 C C C C C C C C T T T T C C C C C C T T
16 chr16_80877324 0 80877324 C C C C C C C C T T T T C C C C C C T T
16 chr16_80878059 0 80878059 C C C C C C C C C C C C T T T T C C C C
16 chr16_80881223 0 80881223 G G G G G G G G G G G G G G A A G G G G
16 chr16_80881330 0 80881330 C C C C C C C C C C C C T T C C C C C C
16 chr16_80883420 0 80883420 C C C C C C C C C C C C C C T T C C C C
16 chr16_80886905 0 80886905 C C C C C C C C A A A A C C C C C C A A
16 chr16_80888154 0 80888154 G G G G G G G G A A A A G G G G G G A A
16 chr16_80892905 0 80892905 G G G G G G G G A A A A G G G G G G A A
16 chr16_80903102 0 80903102 C C C C C T C C C C C C C C C C C C C C
16 chr16_80904558 0 80904558 C C C C C C C C C C C T C C C C C C C C
16 chr16_80908206 0 80908206 T T T T T T T T C T C T T T T T T T T T
16 chr16_80917131 0 80917131 T T T T T T T T A A A A T T T T T T A A
16 chr16_80930540 0 80930540 T T T T C T T T T T T T T T T T T T T T
16 chr16_80932511 0 80932511 T T T T T T T T T T T T T T T T C T T T
16 chr16_80937097 0 80937097 G G G G A G G G G G G G G G G G G G G G
16 chr16_80937666 0 80937666 A A A A A A A A A A A A A G A A A A A A
16 chr16_80940917 0 80940917 C C C C C C C C C C C C A C C C C C C C
16 chr16_80941714 0 80941714 T T T T T T C C T T T T T T T T T T T T
16 chr16_80941719 0 80941719 T T T T T T T T C C C T T T T T T T C C
16 chr16_80946533 0 80946533 C C C C C C C C C C C T C C C C C C C C
16 chr16_80955921 0 80955921 C C G G C G C C C C C C C C C C C C C C
16 chr16_80962049 0 80962049 T T T T T T T T C C C C T T T T T T C C
16 chr16_80963806 0 80963806 A A A A A A A A G G A G A A A A A A G G
16 chr16_80968668 0 80968668 A A A A A A A A A A A A A A G G A A A A
16 chr16_80969395 0 80969395 T T T T G T T T T T T T T T T T T T T T
16 chr16_80973263 0 80973263 A A A A A A A A A A A G A A A A A A A A
16 chr16_80989028 0 80989028 C C C C C C C C T T T T C C C C C C T T
16 chr16_80991751 0 80991751 C T C C C C C C C C C C C C C C C C C C
16 chr16_80993361 0 80993361 C C C C C C C C C C C C T T T T T T C C
16 chr16_80996725 0 80996725 T T T T T T T T C C C C T T T T T T C C
16 chr16_81000318 0 81000318 G G C C C C G G C C C C C C C C C C C C
16 chr16_81006558 0 81006558 T T T T T T T T A T A A T T T T T T A A
16 chr16_81007026 0 81007026 C C C T C C C C C C C C C C C C C C C C
16 chr16_81008247 0 81008247 G G G G A G G G G G G G G G G G G G G G
16 chr16_81012627 0 81012627 G G G G G G G G G G A G G G G G G G G G
16 chr16_81017328 0 81017328 A A A A A A A A G G G G A A A A A A G G
16 chr16_81033707 0 81033707 T T C T T T T T T T T T T T T T T T T T
16 chr16_81033936 0 81033936 A A A A A A A A G G G G A A A A A A G G
16 chr16_81037389 0 81037389 C C C C C C C C T T T T C C C C C C T T
16 chr16_81037776 0 81037776 T T T T C C T T T T T T T T T T T T T T
16 chr16_81053247 0 81053247 C C C C C C C C C C C C C T C C C C C C
16 chr16_81070815 0 81070815 G G T T G G G G G G G G G G G G G G G G
16 chr16_81087361 0 81087361 A A G G G G A A G G G G G G G G G G G G
16 chr16_81088217 0 81088217 G G G G A G G G G G G G A A A A A A G G
16 chr16_81096188 0 81096188 A A A A A A A A G G A A A A A A A A G G
16 chr16_81104399 0 81104399 C C C C C C C C T T T T C C C C C C T T
16 chr16_81110344 0 81110344 T T T T T T T T T T T T T T C C T T T T
16 chr16_81110799 0 81110799 C C C C C C C C A A A A C C C C C C A A
16 chr16_81112059 0 81112059 C C C C C C C C A A A A C C C C C C A A
16 chr16_81114668 0 81114668 C C C C C T C C T T T T C C C C C C T T
16 chr16_81121030 0 81121030 C C T T C T C C C C C C C C C C C C C C
16 chr16_81124427 0 81124427 C C C C C C C C C C C C C C A A C C C C
16 chr16_81131450 0 81131450 A A A A A A A A A A A A A G A A A A A A
16 chr16_81131735 0 81131735 C C C C C C C C C T C T C C C C C C C C
16 chr16_81135312 0 81135312 A G G G G G G G G G G G G G G G G G G G
16 chr16_81140574 0 81140574 C C C C C C C C C C C C C G C C C C C C
16 chr16_81143353 0 81143353 G G G G G G G G G G G G G T G G G G G G
16 chr16_81147972 0 81147972 A A A A A A A A A G A G A A A A A A G G
16 chr16_81148287 0 81148287 G G G G G G G G A G A G G G G G G G A A
16 chr16_81148425 0 81148425 G G G G G G G G A A A A G G G G G G A A
16 chr16_81149375 0 81149375 A A A A A A A A A G G G A A A A A A G G
16 chr16_81151305 0 81151305 A A A A A A A A A G A A A A A A A A A A
16 chr16_81152546 0 81152546 A A A A A A A A A A A A A G G G G G A A
16 chr16_81162364 0 81162364 T T T T T T T T C C C C T T T T T T C C
16 chr16_81163015 0 81163015 T T T T T T T T T T T T T T G T T T T T
16 chr16_81165487 0 81165487 A A A A A A A A G G G G A A A A A A G G
16 chr16_81178803 0 81178803 C C C C C G C C C C C C C C C C C C C C
16 chr16_81179688 0 81179688 A G G G G G G G G G G G G G G G G G G G
16 chr16_81180497 0 81180497 A A A A A A A A G G G G A A A A A A G G
16 chr16_81185048 0 81185048 A A A A A A A A G G A G A A A A A A G G
16 chr16_81185966 0 81185966 C C C C C C C C G G G G C C C C C C G G
16 chr16_81193929 0 81193929 C C C C C C C C C C C C T T C C T T C C
16 chr16_81196570 0 81196570 A A A A A A A A G G G G A A A A A A G G
16 chr16_81197865 0 81197865 T T T T T T T T C C C C T T T T T T C C
16 chr16_81202477 0 81202477 G G G G G G G G G G G G G G A A G G G G
16 chr16_81208923 0 81208923 C C T T T T C C T T T T T T T T T T T T
16 chr16_81209760 0 81209760 C C C C C C C C C C C C C C C C A A C C
16 chr16_81211388 0 81211388 T T T T T T T T T T T T C T T T T T T T
16 chr16_81219098 0 81219098 T T C T T T T T T T T T T T T T T T T T
16 chr16_81219136 0 81219136 A A A A A A G G A A A A A A A A A A A A
16 chr16_81221357 0 81221357 C C C C C C C C C C C T C C C C C C C C
16 chr16_81222278 0 81222278 A A A C A A A A A A A A A A A A A A A A
16 chr16_81237258 0 81237258 C C C T C C C C C C C C C C C C C C C C
16 chr16_81244797 0 81244797 G G G G G G G G A G G G G G G G G G G G
16 chr16_81248517 0 81248517 G G G G G G G G A A A A G G G G G G A A
16 chr16_81253267 0 81253267 A A A A A C A A A A A A A A A A A A A A
16 chr16_81270322 0 81270322 A A A A A C A A A A A A A A A A A A A A
16 chr16_81270449 0 81270449 C C T T C C C C C C C C C C C C C C C C
16 chr16_81275520 0 81275520 G G G G G G G G G G G G G G A G G G G G
16 chr16_81279968 0 81279968 G G A A G G G G G G G G G G G G G G G G
16 chr16_81287393 0 81287393 C C C C C C C C C C C C C C C C G G C C
16 chr16_81288665 0 81288665 G G G G G G G G G G G T G G G G G G G G
16 chr16_81293309 0 81293309 G G G G G G A A G G G G G G G G G G G G
16 chr16_81295736 0 81295736 A A A A A A A A G G G G A A A A A A G G
16 chr16_81295805 0 81295805 C C C C C C C C C C C C C C C C C G C C
16 chr16_81300925 0 81300925 C C C C C C C C C C C C C C A C C C C C
16 chr16_81305049 0 81305049 A A G G G G A A G G G G G G G G G G G G
16 chr16_81312366 0 81312366 C C C C C C C C C C C C C C A C C C C C
16 chr16_81312933 0 81312933 A A A A A A A A A A A A A G A A A A A A
16 chr16_81316866 0 81316866 A A G G A G A A G G G G G G A G G G G G
16 chr16_81319842 0 81319842 C C C C C C C C C C C C C T C C C C C C
16 chr16_81319951 0 81319951 C T C C C C C C C C C C C C C C C C C C
16 chr16_81321681 0 81321681 G G A G A G G G G G G G G G G G G G G G
16 chr16_81323610 0 81323610 G G G G G G G G T T T T G G G G G G T T
16 chr16_81324090 0 81324090 T T T T T T T T C C C C T T T T T T C C
16 chr16_81324410 0 81324410 G G G G G G G G T T T T G G G G G G T T
16 chr16_81327270 0 81327270 C C C C C C C C C C C C C C C C A A C C
16 chr16_81332273 0 81332273 G G G G G G G G G G G G G G G G A G G G
16 chr16_81337029 0 81337029 C C C C A C C C C C C C C C C C C C C C
16 chr16_81338785 0 81338785 G G G T G T G G G G G G G G G G G G G G
16 chr16_81339187 0 81339187 C C C C C C C C C T T T C C C C C C T T
16 chr16_81339835 0 81339835 C C C C C C C C G G G G C C C C C C G G
16 chr16_81341494 0 81341494 G G G G G G G G G G G G G G G G A A G G
16 chr16_81342962 0 81342962 C C C C C C C C C C C C C C C G C C C C
16 chr16_81343114 0 81343114 C C C C C C C C A C A A C C C C C C C C
16 chr16_81347812 0 81347812 T T T T T T T T T T T T C T T T T T T T
16 chr16_81355027 0 81355027 C C C C C C C C C C C C C C A A C C C C
16 chr16_81357661 0 81357661 A A A A A A A A G G G G A A A A A A G G
16 chr16_81359240 0 81359240 C C A C C C C C C C C C C C C C C C C C
16 chr16_81365873 0 81365873 T T T T T T T T C T T T T T T T T T T T
16 chr16_81372646 0 81372646 C C C T T T C C C C C C C C C C C C C C
16 chr16_81373134 0 81373134 A A A G G G A A A A A A A A A A A A A A
16 chr16_81376133 0 81376133 A C C C C C C C C C C C C C C C C C C C
16 chr16_81390369 0 81390369 G G G G G G A A G G G G G G G G G G G G
16 chr16_81390997 0 81390997 G G T T G G G G G G G G G G G G G G G G
16 chr16_81392896 0 81392896 T T C C C C T T C C C C C C C C C C C C
16 chr16_81394665 0 81394665 C C C C C C C C C C C C C C C C C T C C
16 chr16_81401287 0 81401287 A A A A A A A A G G G G A A A A A A G G
16 chr16_81404275 0 81404275 C C C C C C C C C C C C C T C C C C C C
16 chr16_81413905 0 81413905 C C G G C G C C G G G G C C C C C C G G
16 chr16_81417425 0 81417425 G G G G A G G G G G G G G G G G G G G G
16 chr16_81417636 0 81417636 T T T T T T T T T T T T A T T T T T T T
16 chr16_81420208 0 81420208 A A A A A A A A A G A A A A A A A A A A
16 chr16_81424116 0 81424116 T T T T T T T T G T T T T T T T T T T T
16 chr16_81439264 0 81439264 A A A A A A A A G G G G A A A A A A G G
16 chr16_81442793 0 81442793 A C C C C C C C C C C C C C C C C C C C
16 chr16_81449032 0 81449032 G G A G A A G G G G G G G G G G G G G G
16 chr16_81449245 0 81449245 G G G G G G G G A A A A G G G G G G A A
16 chr16_81451915 0 81451915 T T C C C C T T C C C C C C C C C C C C
16 chr16_81474870 0 81474870 G G G G G G G G G G G G G G G G T T G G
16 chr16_81476062 0 81476062 T T T T T T T T C C C C T T T T T T C C
16 chr16_81478606 0 81478606 C C C C C C C C A C A C C C C C C C A A
16 chr16_81485699 0 81485699 T T T T T T T T C C C C T T T T T T C C
16 chr16_81495116 0 81495116 A A A A A G A A A A A A A A A A A A A A
16 chr16_81495725 0 81495725 G G C G C G G G G G G G G G G G G G G G
16 chr16_81499815 0 81499815 T T T T T T G G T T T T T T T T T T T T
16 chr16_81500776 0 81500776 A A A A A A A A G G G G A A A A A A G G
16 chr16_81508329 0 81508329 C C C C C C C C C C C C T T C C C C C C
16 chr16_81508919 0 81508919 G G G G G G G G T T T T G G G G G G T T
16 chr16_81517305 0 81517305 T T T T T T T T T T T T C T T T T T T T
16 chr16_81517381 0 81517381 T T T T T T T T T T T T G T T T T T T T
16 chr16_81518677 0 81518677 A A A A A A A A G G G G A A A A A A G G
16 chr16_81520591 0 81520591 A A A A A A A A A C A A A A A A A A A A
16 chr16_81522616 0 81522616 C C C C C C C C G G G G C C C C C C G G
16 chr16_81524050 0 81524050 A A A A A A A A G G G G A A A A A A G G
16 chr16_81527943 0 81527943 T T T T T T T T C C C C T T T T T T C C
16 chr16_81528765 0 81528765 A A A A A G A A G G G G A G A A A A G G
16 chr16_81533512 0 81533512 A A A T A A A A A A A A A A A A A A A A
16 chr16_81533941 0 81533941 G G A G G G G G G G G G G G G G G G G G
16 chr16_81535924 0 81535924 G G A G G G G G G G G G G G G G G G G G
16 chr16_81536610 0 81536610 A C C C C C C C C C C C C C C C C C C C
16 chr16_81540939 0 81540939 G T G G G G G G T T T T G G G G G G T T
16 chr16_81545401 0 81545401 T T C T T T T T T T T T T T T T T T T T
16 chr16_81564911 0 81564911 G G G G G G G G G G G G G G G G A A G G
16 chr16_81564986 0 81564986 T T T T T T T T G G G G T T T T T T G G
16 chr16_81566195 0 81566195 A A A A A C A A A A A A A A A A A A A A
16 chr16_81566531 0 81566531 G G G G G G G G A G A A G G G G G G A A
16 chr16_81570454 0 81570454 G G G G G G G G A G A G G G G G G G A A
16 chr16_81574997 0 81574997 C C C C C C C C C C A C C C C C C C C C
16 chr16_81576361 0 81576361 A A A A A A A A G G G G A A A A A A G G
16 chr16_81577456 0 81577456 A A A A A A A A A A A G A A A A A A A A
16 chr16_81577775 0 81577775 C C C C C C C C C C C C C C C C T T C C
16 chr16_81578578 0 81578578 C C C C C C C C C C C C C C C T C C C C
16 chr16_81583603 0 81583603 G G G G G G G G A A A A G G G G G G A A
16 chr16_81597850 0 81597850 C C T T T T C C T T T T T T T T T T T T
16 chr16_81598702 0 81598702 C C C C C C C C A A A A C C C C C C A A
16 chr16_81599756 0 81599756 T T T T T T T T C C C C T T T T T T C C
16 chr16_81599858 0 81599858 G G G G G G G G A A A A G G G G G G A A
16 chr16_81601377 0 81601377 C C C C C C C C T T T T C C C C C C T T
16 chr16_81602611 0 81602611 C C C C C C C C C C C C C G C C C C C C
16 chr16_81603002 0 81603002 G G G G G G G G G G A G G G G G G G G G
16 chr16_81603619 0 81603619 G G C G G G G G G G G G G G G G G G G G
16 chr16_81610874 0 81610874 T T T T T T T T C T C C T T T T T T T T
16 chr16_81619669 0 81619669 A A A A A A A A A A A A A C A A A A A A
16 chr16_81625328 0 81625328 A A A A A A A A A G A A A A A A A A A A
16 chr16_81627769 0 81627769 C C C C C C C C A C C C C C C C C C C C
16 chr16_81630628 0 81630628 T T T T T T T T T T T T T T T T G G T T
16 chr16_81630848 0 81630848 A A A A A A A A G G G G A A A A A A G G
16 chr16_81634894 0 81634894 C C C C C C C C C C C C C C T T C C C C
16 chr16_81635366 0 81635366 G G G G G G G G G G G G G G G G A A G G
16 chr16_81640005 0 81640005 T T T T T T T T C C C C T T T T T T C C
16 chr16_81641912 0 81641912 G G A A A G G G G G G G A A G G G G G G
16 chr16_81647235 0 81647235 C C C C C T C C C C C C C C C C C C C C
16 chr16_81659061 0 81659061 C C C C C G C C C C C C C C C C C C C C
16 chr16_81659118 0 81659118 A A C C A A A A A A A A A A A A A A A A
16 chr16_81661270 0 81661270 G G G G G G G G A G A A G G G G G G G G
16 chr16_81662943 0 81662943 C C C C C C C C G G G G C C C C C C G G
16 chr16_81665044 0 81665044 G G G G G G G G G G G G A A A A A A G G
16 chr16_81666321 0 81666321 G G A A A A G G G G G G G G G G G G G G
16 chr16_81670675 0 81670675 G G G G A G G G A A A A G G G G G G A A
16 chr16_81674635 0 81674635 G G G G G G G G G G G G C G G G G G G G
16 chr16_81676767 0 81676767 T T T T T T T T C C C C T T T T T T C C
16 chr16_81676906 0 81676906 G G G G G G G G A A A A G G G G G G A A
16 chr16_81677565 0 81677565 G G G G G G G G G G G G G G G G A A G G
16 chr16_81681273 0 81681273 A A A A A A A A A G A A A A A A A A G G
16 chr16_81682174 0 81682174 C C C C C T C C C C C C C C C C C C C C
16 chr16_81691448 0 81691448 G G A A G G G G A A A A G G G G G G G G
16 chr16_81695576 0 81695576 A A A A A A A A A A A A A A A A C C A A
16 chr16_81714643 0 81714643 A A G G G G G G G G G G A G G G G G G G
16 chr16_81719948 0 81719948 C C C C C C C C T T T T C C C C C C T T
16 chr16_81722424 0 81722424 T T T T T T T T A A A A T T T T T T A A
16 chr16_81728545 0 81728545 T T T T T T T T C C C T T T T T T T T T
16 chr16_81731788 0 81731788 C C C C C C C C C C C C G G C C C C C C
16 chr16_81734012 0 81734012 C C C C C C C C T T T T C C C C C C T T
16 chr16_81734702 0 81734702 A A A A A A A A G G G G A A A A A A G G
16 chr16_81745921 0 81745921 C C C T C C C C C C C C C C C C C C C C
16 chr16_81746501 0 81746501 G G G G G G G G C C C C G G G G G G C C
16 chr16_81749386 0 81749386 A A A A A A A A G G G G A A A A A A G G
16 chr16_81750715 0 81750715 C C C C C C C C T T T T C C C C C C T T
16 chr16_81754753 0 81754753 G G A A A A A A A A A A A A A A A A A A
16 chr16_81755021 0 81755021 G G A G G G G G G G G G G G G G G G G G
16 chr16_81755845 0 81755845 C C C C C C C C C C C C C T C C C C C C
16 chr16_81756601 0 81756601 T T T T T T A A T T T T T T T T T T T T
16 chr16_81757309 0 81757309 T T T T T T T T C C C C T T T T T T C C
16 chr16_81757429 0 81757429 G G G G A G G G G G G G G G G G G G G G
16 chr16_81760922 0 81760922 A A A A A A A A A A A A A C A A A A A A
16 chr16_81761973 0 81761973 G G G G G G G G G G G G G G A G G G G G
16 chr16_81762649 0 81762649 T T T T T T T T C C C T T T T T T T T T
16 chr16_81765703 0 81765703 C C C C C C C C C T C C C C C C C C T T
16 chr16_81769869 0 81769869 C C C C C T C C C C C C C C C C C C C C
16 chr16_81777510 0 81777510 C C C C C C C C C T T T C C C C C C T T
16 chr16_81783318 0 81783318 A A A A A G A A A A A A A A A A A A A A
16 chr16_81794055 0 81794055 C C C T C C C C C C C C C C C C C C C C
16 chr16_81794112 0 81794112 G G G G G G G G G G G G A G G G G G G G
16 chr16_81813652 0 81813652 A A G G G G A A G G G G G G G G G G G G
16 chr16_81815356 0 81815356 A A A A A A A A A G A A A A A A A A A A
16 chr16_81816863 0 81816863 A A A A A A A A A A A A C C A A A A A A
16 chr16_81817950 0 81817950 A A A A A A A A A G A A A A A A A A G G
16 chr16_81818630 0 81818630 C C C C C C C C C T T T C C C C C C T T
16 chr16_81845408 0 81845408 G G A A G G G G G G G G G G G G G G G G
16 chr16_81895154 0 81895154 C C T T C T C C C C C C C C C C C C C C
16 chr16_81902139 0 81902139 A A A A A A A A G G G G A A A A A A G G
16 chr16_81912369 0 81912369 A A A A A A A A A A A A A A A G A A A A
16 chr16_81918880 0 81918880 C C C C C C C C G G G G C C C C C C G G
16 chr16_81926297 0 81926297 A A A A T T A A A A A A A A A A A A A A
16 chr16_81927356 0 81927356 G G G G G G G G G G G G G G C C G G G G
16 chr16_81928539 0 81928539 C C C C C C C C C C C C C C T T C C C C
16 chr16_81935146 0 81935146 C C C C C C C C C C C C C C C C C T C C
16 chr16_81943898 0 81943898 T T T T T T T T T T T T T T C C T T T T
16 chr16_81945008 0 81945008 G G G G G G G G G G A G G G G G G G G G
16 chr16_81959278 0 81959278 G G G G G G G G G G G G G G G G C C G G
16 chr16_81959372 0 81959372 C C C C C C C C C C C T C C C C C C C C
16 chr16_81974222 0 81974222 A A A A A A A A A A A A G G A A G G A A
16 chr16_81975621 0 81975621 T T T T T T T T T T T T T T C C T T T T
16 chr16_81976045 0 81976045 C C C C C C C C C C C C C C C C T T C C
16 chr16_81976697 0 81976697 T T C C T T T T T T T T T T T T T T T T
16 chr16_81977112 0 81977112 A A A A A A A A G G G G A A A A A A G G
16 chr16_81979591 0 81979591 A A A A A G A A A A A A A A A A A A A A
16 chr16_81980410 0 81980410 C C T T C C C C C C C C C C C C C C C C
16 chr16_81983440 0 81983440 G G G G G G G G A A A A G G G G G G A A
16 chr16_81998817 0 81998817 A A A A A A A A A A A A A A A G A A A A
16 chr16_81998840 0 81998840 T T T T T T T T T T T T C T T T T T T T
16 chr16_81999180 0 81999180 C C C C C C C C C C C G C C C C C C C C
16 chr16_82002230 0 82002230 G G G G G G G G G G G G G T G G G G G G
16 chr16_82004486 0 82004486 C C C C C C C C C C C T C C C C C C C C
16 chr16_82005049 0 82005049 T T T T T T T T C C C C T T T T T T C C
16 chr16_82005615 0 82005615 C C C C C C C C C C C C C C C C T T C C
16 chr16_82013576 0 82013576 C C C C C C C C C T C C C C C C C C T T
16 chr16_82018094 0 82018094 C C C C C C C C C C C C C C T T C C C C
16 chr16_82021417 0 82021417 C C C C C C C C T T T T C C C C C C T T
16 chr16_82024758 0 82024758 A A A A A A A A C C C C A A A A A A C C
16 chr16_82029878 0 82029878 A A A A A A A A G G G G A A A A A A G G
16 chr16_82046914 0 82046914 A A A A A A A A G G G G A A A A A A G G
16 chr16_82049168 0 82049168 C C C C C C C C C C C C C C C C T T C C
16 chr16_82059650 0 82059650 G G G G G G G G A G G G G G G G G G G G
16 chr16_82065152 0 82065152 C T C C C C C C C C C C C C C C C C C C
16 chr16_82077955 0 82077955 G G G G G G G G G G G G A G G G G G G G
16 chr16_82082320 0 82082320 T T T T C T T T T T T T T T T T T T T T
16 chr16_82082843 0 82082843 G G G G G G G G A A A A G G G G G G A A
16 chr16_82091363 0 82091363 G G G G G T G G G G G G G G G G G G G G
16 chr16_82109379 0 82109379 A A A A A A A A G G G G A A A A A A G G
16 chr16_82111103 0 82111103 G G G G G G G G G G G G G G G G A A G G
16 chr16_82123799 0 82123799 C C T T T T C C T T T T T T T T T T T T
16 chr16_82134038 0 82134038 G G A G A G G G G G G G G G G G G G G G
16 chr16_82141920 0 82141920 A A A A A A A A C C C C A A A A A A C C
16 chr16_82143075 0 82143075 A A A A A A A A G G G G A A A A A A G G
16 chr16_82152181 0 82152181 T T T T T T T T G G G G T T T T T T G G
16 chr16_82168734 0 82168734 C C C C C C C C T T T T C C C C C C T T
16 chr16_82169609 0 82169609 C C C C C C C C T T T T C C C C C C T T
16 chr16_82172708 0 82172708 G G G G G G G G A A A A G G G G G G A A
16 chr16_82177740 0 82177740 G G A G G G G G G G G G G G G G G G G G
16 chr16_82178260 0 82178260 A A A G A A A A A A A A A A A A A A A A
16 chr16_82179414 0 82179414 A C C C C C C C C C C C C C C C C C C C
16 chr16_82181710 0 82181710 A A A A A A A A A A A A A G A A A A A A
16 chr16_82190361 0 82190361 G G G G G G G G G G G G A A G G G G G G
16 chr16_82192872 0 82192872 T T T T T T T T T T T T T T A T T T T T
16 chr16_82193255 0 82193255 G G G G G G G G A A A A G G G G G G A A
16 chr16_82203527 0 82203527 C T C C C C C C C C C C C C C C C C T T
16 chr16_82207733 0 82207733 T T T T T T T T C T C C T T T T T T C C
16 chr16_82207767 0 82207767 C C A C A A C C C C C C C C C C C C C C
16 chr16_82208994 0 82208994 A C C C C C C C C C C C C C C C C C C C
16 chr16_82210335 0 82210335 C C C C C C C C C T C C C C C C C C C C
16 chr16_82218659 0 82218659 T T T T T T T T G G G G T T T T T T G G
16 chr16_82221450 0 82221450 T T T T T T T T C C C C T T T T T T C C
16 chr16_82225867 0 82225867 A A A A A A A A C C C C A A A A A A C C
16 chr16_82226528 0 82226528 G G G G G G G G G G G G A G G G G G G G
16 chr16_82226818 0 82226818 C T C C C C C C C C C C C C C C C C C C
16 chr16_82227329 0 82227329 T T C T T T T T T T T T T T T T T T T T
16 chr16_82247467 0 82247467 G G G G G G G G A G G G G G G G G G G G
16 chr16_82258207 0 82258207 C C C C C C C C C C C C C C C T C C C C
16 chr16_82260565 0 82260565 C C C T C C C C C C C C C C C C C C C C
16 chr16_82261469 0 82261469 C C C C C C C C T T T T C C C C C C T T
16 chr16_82266061 0 82266061 A A C C C C C C C C C C C C C C C C C C
16 chr16_82271886 0 82271886 C C C C C G C C C C C C C C C C C C C C
16 chr16_82282196 0 82282196 T T T T T T T T C C C C T T T T T T C C
16 chr16_82292620 0 82292620 G G G G G G G G G G A G G G G G G G G G
16 chr16_82303022 0 82303022 T T C C C C T T C C C C C C C C C C C C
16 chr16_82320686 0 82320686 T T C C C C T T C C C C C C C C C C C C
16 chr16_82333049 0 82333049 G G C C C C C C C C C C C C C C C C C C
16 chr16_82341938 0 82341938 C C C C C C C C C C C C A C C C C C C C
16 chr16_82364738 0 82364738 G G G G G G G G G G G G A G G G G G G G
16 chr16_82366326 0 82366326 T T T T T T T T C C C C T T T T T T C C
16 chr16_82367644 0 82367644 A A A A G G A A A A A A A A A A A A A A
16 chr16_82368023 0 82368023 A A A A G G A A A A A A A A A A A A A A
16 chr16_82377847 0 82377847 T T T T T T T T G G G G T T T T T T G G
16 chr16_82378055 0 82378055 T T T T T T T T C C C C T T T T T T C C
16 chr16_82387957 0 82387957 G G G G G G G G G G A G G G G G G G G G
16 chr16_82388659 0 82388659 G G G G G G G G G G G G G G G G T T G G
16 chr16_82388674 0 82388674 T T T T C C T T T T T T T T T T T T T T
16 chr16_82389283 0 82389283 C C T T C C C C C C C C C C C C C C C C
16 chr16_82390663 0 82390663 C C C C C C C C C C C C C C C C C T C C
16 chr16_82393673 0 82393673 A A A A A G A A A A A A A A A A A A A A
16 chr16_82399513 0 82399513 T T T T T T T T T T G T T T T T T T T T
16 chr16_82401592 0 82401592 T T T T T T T T A A A A T T T T T T A A
16 chr16_82401601 0 82401601 A A A A A A A A T T T T A A A A A A T T
16 chr16_82406211 0 82406211 C C C C C C C C C C C C C C C C C T C C
16 chr16_82412273 0 82412273 C C C C C T T T T T T T C C C C C C T T
16 chr16_82417378 0 82417378 G G G G A G G G G G G G G G G G G G G G
16 chr16_82420657 0 82420657 C C C C C C C C C C C C C C A C C C C C
16 chr16_82423122 0 82423122 C C C C C C C C C C C C C C C C T T C C
16 chr16_82439411 0 82439411 G G G G G G G G T T T T G G G G G G T T
16 chr16_82443068 0 82443068 G G A G G G G G G G G G G G G G G G G G
16 chr16_82449270 0 82449270 A A A A A A A A A G G G A A A A A A G G
16 chr16_82450585 0 82450585 C T T T T T T T T T T T T T T T T T T T
16 chr16_82453984 0 82453984 G G A A A A A A A A A A A A A A A A A A
16 chr16_82455831 0 82455831 A A A A A A A A A A A A A A A A A G A A
16 chr16_82462041 0 82462041 C C C C C C C C C C C C C C T T C C C C
16 chr16_82472236 0 82472236 A A A A A A A A T T T T A A A A A A T T
16 chr16_82485890 0 82485890 C C C C C C C C C C C C C C C C T T C C
16 chr16_82488500 0 82488500 G G A G G G G G G G G G G G G G G G G G
16 chr16_82495315 0 82495315 A A A A A A A A G G G G A A A A A A G G
16 chr16_82497928 0 82497928 T T T T T T T T T T T T T T T T C T T T
16 chr16_82499709 0 82499709 T T T T T T T T C C C C T T T T T T T T
16 chr16_82527675 0 82527675 T T T T T T T T T T T T C T T T C C T T
16 chr16_82527746 0 82527746 T T C T C C T T T T T T T T T T T T T T
16 chr16_82532459 0 82532459 C C C C C C C C C C C C C C C T C C C C
16 chr16_82533747 0 82533747 G G G G G G G G G G G G A G G G G G G G
16 chr16_82535932 0 82535932 T T T T T T T T C C C C T T T T T T C C
16 chr16_82536487 0 82536487 C C C C C C C C T T T T C C C C C C T T
16 chr16_82543159 0 82543159 C C C C C C C C C C C C C C C C T T C C
16 chr16_82546178 0 82546178 C C C C T T C C C C C C C C C C C C C C
16 chr16_82547317 0 82547317 G G A A A A G G G G G G G G G G G G G G
16 chr16_82547740 0 82547740 T T C C C C T T C C C C C C C C C C C C
16 chr16_82550444 0 82550444 C C C C C C C C C C C C C C T T C C C C
16 chr16_82558971 0 82558971 A A A A A A A A A A A A A C A A A A A A
16 chr16_82561179 0 82561179 T T T T T T T T C C C C T T T T T T C C
16 chr16_82562153 0 82562153 T T T T T T T T C C C T T T T T T T C C
16 chr16_82565302 0 82565302 A A C C C C A A A A A A A A A A A A A A
16 chr16_82588362 0 82588362 A A G G G G A A A A A A G G G G G G A A
16 chr16_82589095 0 82589095 G G C C C C G G C C C C C C C C C C C C
16 chr16_82600840 0 82600840 G G G T G G G G G G G G G G G G G G G G
16 chr16_82604772 0 82604772 C C C C C C C C A A A A C C C C C C A A
16 chr16_82610669 0 82610669 C C C C C C C C C C C C C C A C C C C C
16 chr16_82615514 0 82615514 G G G G A A G G A A A A G G G G G G A A
16 chr16_82616226 0 82616226 A A A A A A A A A A A A A A A G A A A A
16 chr16_82621707 0 82621707 C C G G G G C C G G G G G G G G G G G G
16 chr16_82627837 0 82627837 C C T T T T C C C C C C C C C C C C C C
16 chr16_82628929 0 82628929 G G G G G G G G G G G G G G G G C C G G
16 chr16_82636002 0 82636002 A A A A A A A A A A A A A G A A A A A A
16 chr16_82639156 0 82639156 G G A A A G G G G G G G G G G G G G G G
16 chr16_82646658 0 82646658 T T T T T T T T G G G G T T T T T T G G
16 chr16_82650733 0 82650733 C C C C C C C C T T T T C C C C C C T T
16 chr16_82659669 0 82659669 G G G G G G G G G G G G G G G G C C G G
16 chr16_82665952 0 82665952 G G G G G G G G A A A A G G G G G G A A
16 chr16_82670579 0 82670579 G G G G G G G G G G G G G G C C G G G G
16 chr16_82671335 0 82671335 C C C C C C C C C C C T C C C C C C C C
16 chr16_82672010 0 82672010 C C C C C C C C T T T T C C C C C C T T
16 chr16_82672076 0 82672076 A A A A A A A A G G G G A A A A A A G G
16 chr16_82675409 0 82675409 G G G G G G G G C C C C G G G G G G C C
16 chr16_82678490 0 82678490 T T T T T T T T C C C C T T T T T T C C
16 chr16_82680099 0 82680099 C C C C C C C C C T C C C C C C C C C C
16 chr16_82681297 0 82681297 T T T T T T T T C T T T T T T T T T T T
16 chr16_82682629 0 82682629 C C C C C C C C C T C C C C C C C C C C
16 chr16_82685573 0 82685573 C C T T C T C C C C C C C C C C C C C C
16 chr16_82685683 0 82685683 T T T T C T T T T T T T T T T T T T T T
16 chr16_82686385 0 82686385 G G G G G G G G A G G G G G G G G G G G
16 chr16_82687319 0 82687319 C C C C A C C C C C C C C C C C C C C C
16 chr16_82688055 0 82688055 T T T T T T T T A A A A T T T T T T A A
16 chr16_82689155 0 82689155 C T T T T T T T T T T T T T T T T T T T
16 chr16_82691458 0 82691458 C C C C C C C C C C C C C C C C T T C C
16 chr16_82693664 0 82693664 G G G G G G G G T T T T G G G G G G T T
16 chr16_82708276 0 82708276 T T T T T T T T C C C C T T T T T T C C
16 chr16_82708856 0 82708856 G G G G G G G G A A A A G G G G G G A A
16 chr16_82709342 0 82709342 C C C C C C C C T T T T C C C C C C T T
16 chr16_82709675 0 82709675 T T C C C T T T T T T T T T T T T T T T
16 chr16_82710007 0 82710007 A A G G A G A A G G G G G G G G G G G G
16 chr16_82720770 0 82720770 G G G G G G G G G G G G C G G G G G G G
16 chr16_82721931 0 82721931 G G G G G G G G A A A A G G G G G G A A
16 chr16_82722567 0 82722567 A A G G A A A A A A A A A A A A A A A A
16 chr16_82728057 0 82728057 G G C G C G G G C C C C C C C C C C C C
16 chr16_82733522 0 82733522 C C C C C C C C C C C C C C C G C C C C
16 chr16_82736468 0 82736468 A A A A A G A A A A A A A A A A A A A A
16 chr16_82741459 0 82741459 G G G G G G G G G G G G A G G G G G G G
16 chr16_82742040 0 82742040 C C G G C C C C C C C C C C C C C C C C
16 chr16_82746966 0 82746966 G G G G G G G G G G G G G G A G G G G G
16 chr16_82747296 0 82747296 C C C C C C C C C T T T C C C C C C C C
16 chr16_82752909 0 82752909 C C C C C C C C G G G G C C C C C C G G
16 chr16_82763113 0 82763113 G G G G G G G G A A A A G G G G G G A A
16 chr16_82768177 0 82768177 G G G G G G G G C C C C G G G G G G C C
16 chr16_82772517 0 82772517 C C C C C C C C C C C C C C T T T T C C
16 chr16_82776901 0 82776901 C C C C C C C C C C C C C C A C C C C C
16 chr16_82777847 0 82777847 A A A A A A A A A A A A G G G G G G A A
16 chr16_82782739 0 82782739 T T T T T T T T T T T T T T C C T T T T
16 chr16_82783901 0 82783901 C T C C C C C C C C C C C C C C C C C C
16 chr16_82785236 0 82785236 G G G G G G G G C C G G G G G G G G G G
16 chr16_82785912 0 82785912 C C C C C C C C C C C C C C T T C C C C
16 chr16_82786030 0 82786030 C C C C C C T T T T T T C C C C C C T T
16 chr16_82789948 0 82789948 A A A A A A A A G G G G A A A A A A G G
16 chr16_82798579 0 82798579 C C C C C C C C T T T T C C C C C C T T
16 chr16_82803430 0 82803430 C C C C C C C C C C C C C T C C C C C C
16 chr16_82805081 0 82805081 G G G G G G G G A A A A G G G G G G A A
16 chr16_82805281 0 82805281 A G G G G G G G G G G G G G G G G G G G
16 chr16_82811625 0 82811625 G G G G G G G G A A A A G G G G G G A A
16 chr16_82812053 0 82812053 A A A A A A A A G G G G A A A A A A G G
16 chr16_82814912 0 82814912 A A C C C C A A C C C C C C C C C C C C
16 chr16_82815055 0 82815055 T T T T T T T T C C C C T T T T T T C C
16 chr16_82815839 0 82815839 A A A A A A A A A A A A A G A A A A A A
16 chr16_82816427 0 82816427 G G G G T T G G G G G G G G G G G G G G
16 chr16_82828179 0 82828179 G G G G G G G G G G G G A G G G G G G G
16 chr16_82830230 0 82830230 G G G G G G G G G G G G G G G G T T G G
16 chr16_82832414 0 82832414 C C C C C C C C C C C C C C C T C C C C
16 chr16_82832500 0 82832500 G G G G G G G G G G G G G G A G G G G G
16 chr16_82835503 0 82835503 A A A A A A A A A A A A A A A A C C A A
16 chr16_82837511 0 82837511 G G G G G G G G C C C C G G G G G G C C
16 chr16_82837597 0 82837597 C C C C C C C C C C C C C T C C C C C C
16 chr16_82845440 0 82845440 C C G G C C C C C C C C C C C C C C C C
16 chr16_82846157 0 82846157 A A A A A A A A A A A A A G A A A A A A
16 chr16_82846444 0 82846444 G G G G G G G G C G G G G G G G G G G G
16 chr16_82846609 0 82846609 G G G G G G G G A G G G G G G G G G G G
16 chr16_82848764 0 82848764 T T T T T T T T C C C C T T T T T T C C
16 chr16_82850987 0 82850987 A A A A A A A A A A A A A G A A A A A A
16 chr16_82858531 0 82858531 A A A A A A A A A A A A A T A A A A A A
16 chr16_82860385 0 82860385 T T T T T T T T C C C C T T T T T T C C
16 chr16_82861166 0 82861166 C C C C C C C C C C C T C C C C C C C C
16 chr16_82868746 0 82868746 A A C C C C A A A A A A A A A A A A A A
16 chr16_82869904 0 82869904 C C T T T T C C C C C C C C C C C C C C
16 chr16_82870595 0 82870595 T T T T T T T T C C C C T T T T T T C C
16 chr16_82874885 0 82874885 A A A A A A A A G G G G A A A A A A G G
16 chr16_82875459 0 82875459 C C C C C C C C C C C T C C C C C C C C
16 chr16_82879657 0 82879657 A A A A A A A A A A A A A T A A A A A A
16 chr16_82879761 0 82879761 C C C C C C C C C C C C A C C C C C C C
16 chr16_82881578 0 82881578 C C C T C C C C C C C C C C C C C C C C
16 chr16_82885084 0 82885084 C C C C C C C C C C C C C T C C C C C C
16 chr16_82894731 0 82894731 C C C C C C C C G G G G G G G G G G G G
16 chr16_82895760 0 82895760 A A G G G G A A G G G G G G G G G G G G
16 chr16_82897217 0 82897217 T T T T T T T T C C C C T T T T T T C C
16 chr16_82901219 0 82901219 A A A A A A A A A A G G A A A A A A A A
16 chr16_82902992 0 82902992 A A A A A A A A G G G G A A A A A A G G
16 chr16_82905204 0 82905204 T T A A T T T T T T T T T T T T T T T T
16 chr16_82909306 0 82909306 T T T T C C T T T T T T T T T T T T T T
16 chr16_82910092 0 82910092 G G G G G G G G G G G G G G G G A A G G
16 chr16_82910790 0 82910790 A A A A A A A A A A A A A A A C A A A A
16 chr16_82910924 0 82910924 A A A A A A A A C C C C A A A A A A C C
16 chr16_82919440 0 82919440 T T T T T T T T C C C C T T T T T T C C
16 chr16_82925646 0 82925646 G G G G G G G G A A A A G G G G G G A A
16 chr16_82932067 0 82932067 C G G G G G G G G G G G G G G G G G G G
16 chr16_82935209 0 82935209 C C C C C C C C C C C C T T C C C C C C
16 chr16_82936306 0 82936306 T T T T T T T T T T T T T T T T C C T T
16 chr16_82936351 0 82936351 G G T T T T G G T T T T G G G G G G T T
16 chr16_82938542 0 82938542 C C C C C C C C G G G G C C C C C C G G
16 chr16_82939551 0 82939551 C C C C T T C C C C C C C C C C C C C C
16 chr16_82948422 0 82948422 A A G G G G A A A A A A A A A A A A A A
16 chr16_82949375 0 82949375 A A A A A A A A C C C C A A A A A A C C
16 chr16_82951045 0 82951045 C C C C C C C C T T T T C C C C C C T T
16 chr16_82960024 0 82960024 G G G G G G G G G G G G C G G G G G G G
16 chr16_82962202 0 82962202 G G G G G G G G A A A A G G G G G G A A
16 chr16_82963033 0 82963033 C C C C C C C C G G G G C C C C C C G G
16 chr16_82965074 0 82965074 A A A A A A A A A A A A G G A A A A A A
16 chr16_82968356 0 82968356 G G G G G G G G A A A A G G G G G G A A
16 chr16_82971663 0 82971663 T T C T T T T T T T T T T T T T T T T T
16 chr16_82978683 0 82978683 G G G G G G G G G G G G A G G G G G G G
16 chr16_82983904 0 82983904 G G G G G G G G G G T T G G G G G G G G
16 chr16_82988512 0 82988512 G G G G G G G G G G G G A G G G G G G G
16 chr16_82993190 0 82993190 C C C C C C C C T T T T C C C C C C T T
16 chr16_82995763 0 82995763 A A A A A A A A C C C C A A A A A A C C
16 chr16_83002309 0 83002309 A A A A A A A A A G A A A A A A A A G G
16 chr16_83003851 0 83003851 A A C C A A A A A A A A A A A A A A A A
16 chr16_83006313 0 83006313 A A A A A A A A A A A A A A A A G G A A
16 chr16_83007422 0 83007422 C C C C C C C C C C C C T T T T C C C C
16 chr16_83008593 0 83008593 C C C C C C C C G G G G C C C C C C G G
16 chr16_83056752 0 83056752 G G A A A A G G G G G G G G G G G G G G
16 chr16_83066248 0 83066248 C C C G C C C C C C C C C C C C C C C C
16 chr16_83074017 0 83074017 C C G G G G G G G G G G G G G G G G G G
16 chr16_83078449 0 83078449 T T C C T T T T T T T T T T T T T T T T
16 chr16_83080706 0 83080706 G G G G G G G G G G G G G G G G A A G G
16 chr16_83092110 0 83092110 G G G G G G G G A G G G G G G G G G G G
16 chr16_83095458 0 83095458 A A A A A A A A A A A A G G A A A A A A
16 chr16_83099815 0 83099815 C C T T C C C C T T T T T T T T T T T T
16 chr16_83102422 0 83102422 T T T T T T T T G G G G T T T T T T G G
16 chr16_83103985 0 83103985 C C C C C C C C C C C C C T C C C C C C
16 chr16_83107763 0 83107763 C C C C C C C C C C C T C C C C C C C C
16 chr16_83109387 0 83109387 A G A A A A G G A A A A A A A A A A A A
16 chr16_83110248 0 83110248 A A A A A A A A A A A A A A A A G G A A
16 chr16_83127707 0 83127707 C C T T T T T T T T T T T T T T T T T T
16 chr16_83129289 0 83129289 A A A A A A A A A A A A A A G G A A A A
16 chr16_83132260 0 83132260 G G G G G G G G T T G T G G G G G G T T
16 chr16_83135804 0 83135804 A A A A A A A A G G G G A A A A A A G G
16 chr16_83142283 0 83142283 G G A A A G G G G G G G G G G G G G G G
16 chr16_83144785 0 83144785 C C C C C C C C C G C C C C C C C C C C
16 chr16_83145760 0 83145760 A G G G G G G G G G G G G G G G G G G G
16 chr16_83154764 0 83154764 T T C C T T T T T T T T T T T T T T T T
16 chr16_83155845 0 83155845 T T T T C C T T T T T T T T T T T T T T
16 chr16_83160831 0 83160831 G G G G G G G G G G G G A G G G G G G G
16 chr16_83165599 0 83165599 A A A A A A A A A A A A G G A A A A A A
16 chr16_83171788 0 83171788 A A A A A A A A A A A A A C A A A A A A
16 chr16_83175176 0 83175176 T T T T T T G G T T T T T T T T T T T T
16 chr16_83182298 0 83182298 G G G G A G G G G G G G G G G G G G G G
16 chr16_83182447 0 83182447 G G G G G G G G G G G G A G G G G G G G
16 chr16_83188508 0 83188508 C C C C C G C C C C C C C C C C C C C C
16 chr16_83188766 0 83188766 T T C C C T T T T T T T T T T T T T T T
16 chr16_83198952 0 83198952 A A A C A A A A A A A A A A A A A A A A
16 chr16_83199582 0 83199582 T T C C C C T T C C C C C C C C C C C C
16 chr16_83200479 0 83200479 G G G G A A G G G G G G G G G G G G G G
16 chr16_83204384 0 83204384 G G A G G G G G G G G G G G G G G G G G
16 chr16_83204932 0 83204932 C C C C C C C C C C C C C C T T C C C C
16 chr16_83204965 0 83204965 C C C C C C C C C C C C C C G G C C C C
16 chr16_83217750 0 83217750 G G G G G G G G A A A A A A A A G G A A
16 chr16_83217819 0 83217819 T T C C C C T T C C C C C C C C C C C C
16 chr16_83220963 0 83220963 T T T T T T T T C C C C C C C C C C C C
16 chr16_83226539 0 83226539 A A A A A A A A A A A G A A A A A A A A
16 chr16_83237051 0 83237051 T T T T T T T T A A A A T T T T T T A A
16 chr16_83238835 0 83238835 C C C C C C C C G G G G C C C C C C G G
16 chr16_83244988 0 83244988 T T T T T T T T C C C C T T T T T T C C
16 chr16_83249391 0 83249391 C C C T C C C C C C C C C C C C C C C C
16 chr16_83249900 0 83249900 T T T T T T T T C C C C T T T T T T C C
16 chr16_83252330 0 83252330 T T T T T T T T T T T T C T T T T T T T
16 chr16_83255708 0 83255708 C C C C C C C C T T T T C C C C C C T T
16 chr16_83256924 0 83256924 A A T T T T A A A A A A A A A A A A A A
16 chr16_83262653 0 83262653 T T T T T T T T T T T T T T T T C C T T
16 chr16_83262664 0 83262664 T T T T T T T T A A A A A A A A T T A A
16 chr16_83268099 0 83268099 C C C C C C C C T T T T C C C C C C T T
16 chr16_83269166 0 83269166 A A A A A A A A A C C C A A A A A A A A
16 chr16_83281399 0 83281399 A A A A A A A A A A A A A A A G A A A A
16 chr16_83296825 0 83296825 C C C C C C C C C C C C A A C C C C C C
16 chr16_83298348 0 83298348 C C T T C C C C C C C C C C C C C C C C
16 chr16_83300620 0 83300620 C T C C C C C C T T T T C C C C C C T T
16 chr16_83312369 0 83312369 T T T T T T T T A A A A T T T T T T A A
16 chr16_83316311 0 83316311 T T T T T T T T C C C C T T T T T T T T
16 chr16_83316415 0 83316415 C C C C C C C C C C C T C C C C C C C C
16 chr16_83317823 0 83317823 A A A A A A A A C C C C A A A A A A C C
16 chr16_83324547 0 83324547 T T C C C C T T T T T T T T T T T T T T
16 chr16_83326762 0 83326762 G G G G A G G G G G G G G G G G G G G G
16 chr16_83338612 0 83338612 T T T T T T T T C C C C T T T T T T C C
16 chr16_83340127 0 83340127 A A A A A A A A G G G G A A A A A A G G
16 chr16_83348371 0 83348371 G G G G G G G G G G G G G G A A G G G G
16 chr16_83352021 0 83352021 T T T T T T G G T T T T T T T T T T T T
16 chr16_83359152 0 83359152 C C C C C C C C C C C T C C C C C C C C
16 chr16_83361818 0 83361818 C C C C C C C C A A A A C C C C C C A A
16 chr16_83362795 0 83362795 T T T T T T T T C C C C T T T T T T C C
16 chr16_83363810 0 83363810 T T T T T T T T A A A A T T T T T T A A
16 chr16_83366259 0 83366259 A G A A A A A A A A A A A A A A A A A A
16 chr16_83370756 0 83370756 G G G G G G G G G G G G A G G G G G A A
16 chr16_83380751 0 83380751 G G A A G G G G G G G G G G G G G G G G
16 chr16_83380987 0 83380987 G G G G G G G G G G G G A A G G G G G G
16 chr16_83381477 0 83381477 G G G G G G G G G G G G G G G G A A G G
16 chr16_83382572 0 83382572 C C C C C C C C C C C C C C C C T T C C
16 chr16_83383503 0 83383503 T T T T T T T T C T T T T T T T T T T T
16 chr16_83384018 0 83384018 T T T T T T T T C C C C T T T T T T C C
16 chr16_83387084 0 83387084 G G G G G G G G A G A A G G G G G G A A
16 chr16_83397131 0 83397131 T T T T T T G G T T T T T T T T T T T T
16 chr16_83398362 0 83398362 T T T T T T T T C C C C T T T T T T C C
16 chr16_83401475 0 83401475 G G G G G G G G G G A G G G G G G G G G
16 chr16_83411999 0 83411999 A A A A A A A A A G A G A A A A A A A A
16 chr16_83412600 0 83412600 C C C C C C C C C C C C C C C C T T C C
16 chr16_83415597 0 83415597 C C C C C C C C C C C C C T C C C C C C
16 chr16_83415685 0 83415685 G G G G G G G G G G G G G G G G A A G G
16 chr16_83416415 0 83416415 C C C C C C C C A C C C C C C C C C A A
16 chr16_83427922 0 83427922 C C T T T T C C T T T T T T T T T T T T
16 chr16_83430111 0 83430111 C C C C C C C C T T T T C C C C C C T T
16 chr16_83434801 0 83434801 T T C C C C T T T T T T C C C C C C T T
16 chr16_83440682 0 83440682 A A C C C C A A C C C C A A C C C C C C
16 chr16_83449233 0 83449233 T T C C C C T T C C C C C C T T C C C C
16 chr16_83451188 0 83451188 A A A A A A A A G G G G A A A A A A G G
16 chr16_83460313 0 83460313 A A A A A A A A A G A G A A A A A A A A
16 chr16_83463355 0 83463355 G G G G G G G G A G A G G G A A G G G G
16 chr16_83465100 0 83465100 T T T T T T T T C C C C T T T T T T C C
16 chr16_83466743 0 83466743 T T T T T T T T G G G G T T T T T T G G
16 chr16_83473004 0 83473004 T T T T T T T T T T T T T T T T C C T T
16 chr16_83474259 0 83474259 G G G G G G G G G G G G G G G G C C G G
16 chr16_83474506 0 83474506 C C C C C C C C C C C C C C C C T T C C
16 chr16_83478456 0 83478456 G G G G G G G G A A A A G G G G G G A A
16 chr16_83494717 0 83494717 A A A A A A A A G G G G A A A A A A G G
16 chr16_83495740 0 83495740 C C C C A A C C C C C C C C C C C C C C
16 chr16_83497628 0 83497628 T T T T T T C C T T T T T T T T T T T T
16 chr16_83498592 0 83498592 T T C C T T T T T T T T T T T T T T T T
16 chr16_83498838 0 83498838 A A A A A A A A A A G G A A A A A A A A
16 chr16_83498915 0 83498915 A A A A A A A A G G G G A A A A A A G G
16 chr16_83499274 0 83499274 C C C C C C C C C C C C C G C C C C C C
16 chr16_83502721 0 83502721 C C C C C C C C C C T T C C C C C C C C
16 chr16_83507246 0 83507246 A A A A A A A A G G G G A A A A A A G G
16 chr16_83507651 0 83507651 T T T T T T T T T T T T C T T T T T T T
16 chr16_83524648 0 83524648 G G G G G G G G G G A A G G G G G G G G
16 chr16_83525809 0 83525809 C C C C C C C C C C C C C C C C G G C C
16 chr16_83532106 0 83532106 G G G G G G G G G G G G G G A G G G G G
16 chr16_83539982 0 83539982 G G G G A A G G G G A G G G G G G G G G
16 chr16_83542331 0 83542331 T T T T T T T T T T T T G T T T T T T T
16 chr16_83546303 0 83546303 C C G G C C C C C C C C C C C C C C C C
16 chr16_83547125 0 83547125 C C C C C C C C C T C C C C C C C C C C
16 chr16_83547625 0 83547625 A A A A A A A A A A A G A A A A A A A A
16 chr16_83553880 0 83553880 G G G G G G G G C C C C G G G G G G C C
16 chr16_83557116 0 83557116 A A G G G G A A G G G G A A A A A A G G
16 chr16_83561765 0 83561765 C C C C G G C C C C C C C C C C C C C C
16 chr16_83568327 0 83568327 A A A A A A A A G G G G A A A A A A G G
16 chr16_83571581 0 83571581 G G G G G G G G A A A A G G G G G G A A
16 chr16_83574828 0 83574828 T T C C C C C C C C C C C C C C C C C C
16 chr16_83584694 0 83584694 G G G G G G A A G G G G G G G G G G G G
16 chr16_83592195 0 83592195 C C C C C C T T C C C C C C C C C C C C
16 chr16_83592966 0 83592966 C C C C C C C C T T T T C C C C C C T T
16 chr16_83594792 0 83594792 T T T T T T T T G G G G T T T T T T G G
16 chr16_83595368 0 83595368 C C C C C C C C C C C C C C C G C C C C
16 chr16_83595696 0 83595696 A A A A A A A A G G G G A A A A A A G G
16 chr16_83599175 0 83599175 T T T T T T T T C C C C T T T T T T C C
16 chr16_83600083 0 83600083 C C C C C C C C T T T T C C C C C C T T
16 chr16_83608727 0 83608727 T T C T C T T T T T T T T T T T T T T T
16 chr16_83608835 0 83608835 G G A G A G G G G G G G G G G G G G G G
16 chr16_83618037 0 83618037 A A A A A A A A A A A A A A A A C C A A
16 chr16_83618724 0 83618724 G G G G G G G G A A A A G G G G G G A A
16 chr16_83626903 0 83626903 T T T T T T T T G G G G T T T T T T G G
16 chr16_83629905 0 83629905 T T T T T T T T A A A A T T T T T T A A
16 chr16_83632561 0 83632561 G G G G G G G G G T T T G G G G G G T T
16 chr16_83633432 0 83633432 C C C C C C C C C T C C C C C C C C C C
16 chr16_83635685 0 83635685 G G G G G G A A G G G G G G G G G G G G
16 chr16_83639602 0 83639602 A A A A A A A A G G G G A A A A A A G G
16 chr16_83646491 0 83646491 C C C C C C C C T T T T C C C C C C T T
16 chr16_83648949 0 83648949 A A A A G G A A G G G G G G G G G G G G
16 chr16_83650667 0 83650667 C C C C C C C C T T T T C C C C C C T T
16 chr16_83653368 0 83653368 A A G G G G A A G G G G G G G G G G G G
16 chr16_83665208 0 83665208 C C C C C T C C C C C C C C C C C C C C
16 chr16_83666650 0 83666650 A C A A A A A A A A A A A A A A A A A A
16 chr16_83668183 0 83668183 C C C C C C C C A A A A C C C C C C A A
16 chr16_83675190 0 83675190 A A A A A A A A A G A A A A A A A A A A
16 chr16_83677590 0 83677590 G G G G G G G G C C C C G G G G G G C C
16 chr16_83682628 0 83682628 C C C C C C C C C C C T C C C C C C C C
16 chr16_83683322 0 83683322 T T T T T T T T T T A T T T T T T T T T
16 chr16_83686819 0 83686819 A A A G G G A A G G G G A A A A A A G G
16 chr16_83687148 0 83687148 G G G G G G G G G G G G A A A A G G G G
16 chr16_83692269 0 83692269 T T T T T T T T T T T T T T C C C C T T
16 chr16_83692783 0 83692783 T T T T C T T T C C C C T T T T T T C C
16 chr16_83696976 0 83696976 A A A A A A A A A A A T A A A A A A A A
16 chr16_83709775 0 83709775 C C C C C C C C A A A A C C C C C C A A
16 chr16_83714969 0 83714969 C C C C C C C C C C C C C T C C C C C C
16 chr16_83715485 0 83715485 A C C C C C C C C C C C C C C C C C C C
16 chr16_83720350 0 83720350 C C C C C C C C C C C C C C C C T T C C
16 chr16_83721377 0 83721377 C C C C C C T T C C C C C C C C C C C C
16 chr16_83735345 0 83735345 C C C C C C C C C C C C C C C C G G C C
16 chr16_83738488 0 83738488 G G G G A G G G G G G G G G G G G G G G
16 chr16_83742010 0 83742010 G G G G G G G G G G G G G T G G G G G G
16 chr16_83745071 0 83745071 G G A G G G G G G G G G G G G G G G G G
16 chr16_83752793 0 83752793 T T T T T T T T T T T T C T C C C C T T
16 chr16_83753334 0 83753334 C C C C C C C C T T T T C C C C C C T T
16 chr16_83757329 0 83757329 A A A A A A A A C C C C A A A A A A C C
16 chr16_83757350 0 83757350 A A G G A A A A A A A A A A A A A A A A
16 chr16_83761767 0 83761767 C C C C C C C C G G G G C C C C C C G G
16 chr16_83763072 0 83763072 T T T T T T T T C C C C T T T T T T C C
16 chr16_83763088 0 83763088 C C C C C C C C C C C T C C C C C C C C
16 chr16_83765053 0 83765053 G G G G G G C C G G G G G G G G G G G G
16 chr16_83768348 0 83768348 A A A A A A A A A A A A C C A A A A A A
16 chr16_83769644 0 83769644 C C C C T T C C C C C C C C C C C C C C
16 chr16_83769928 0 83769928 T T T T T T T T C C C C T T T T T T C C
16 chr16_83773699 0 83773699 A A A A A A A A A A A A A G A A A A A A
16 chr16_83773771 0 83773771 A A A A A A A A A A A A A C A A A A A A
16 chr16_83775303 0 83775303 G G G G G T G G G G G G G G G G G G G G
16 chr16_83778266 0 83778266 A A A A A A A A A G A A A A A A A A A A
16 chr16_83784262 0 83784262 G G T T T T T T T T T T T T T T T T T T
16 chr16_83786316 0 83786316 G G G G G G G G T T T T G G G G G G T T
16 chr16_83786686 0 83786686 A A A A A A A A A A A A G G G G G G A A
16 chr16_83788708 0 83788708 C C C C C C C C C C C C C C C C T T C C
16 chr16_83791105 0 83791105 A A A A G G A A A A A A A A A A A A A A
16 chr16_83791956 0 83791956 C C C C C C C C C C C C C C C C T T C C
16 chr16_83792314 0 83792314 A A A A A A A A G G G G A A A A A A G G
16 chr16_83797999 0 83797999 C C C C C C C C T T T T C C C C C C T T
16 chr16_83798114 0 83798114 T T T T T T T T T T T T C T T T T T T T
16 chr16_83799885 0 83799885 A A A A A A A A A A A A A C A A A A A A
16 chr16_83809782 0 83809782 G G G G G G G G C C C C G G G G G G C C
16 chr16_83811212 0 83811212 G G G G G G G G T T T T G G G G G G T T
16 chr16_83816795 0 83816795 C C C C C T C C C C C C C C C C C C C C
16 chr16_83821440 0 83821440 C C C C C C C C C C C C C C C T C C C C
16 chr16_83824331 0 83824331 G G A A G G G G G G G G G G G G G G G G
16 chr16_83830625 0 83830625 C C C C C T C C C C C C C C C C C C C C
16 chr16_83835791 0 83835791 C T C C C C C C C C C C C C C C C C C C
16 chr16_83837753 0 83837753 G G G G G G G G C C C C G G G G G G C C
16 chr16_83857754 0 83857754 A A A A A A A A T T T T A A A A A A T T
16 chr16_83860834 0 83860834 A A A A A A A A A G A G A A A A A A A A
16 chr16_83863223 0 83863223 A A A A A A A A A G A A A A A A A A A A
16 chr16_83864406 0 83864406 T T T T T T T T C C C C T T T T T T C C
16 chr16_83868293 0 83868293 G G G G A G G G G G G G G G G G G G G G
16 chr16_83868607 0 83868607 G G G G G G G G G G G G C G G G G G G G
16 chr16_83870197 0 83870197 C C C C C T C C C C C T C C C C C C C C
16 chr16_83875944 0 83875944 T T T T T T T T T T T T T T G T T T T T
16 chr16_83876059 0 83876059 C C T T C T C C C C C C C C C C C C C C
16 chr16_83877100 0 83877100 T T C C C C T T C C C C C C C C C C C C
16 chr16_83888859 0 83888859 T T T T T T T T T T T T T T C C T T T T
16 chr16_83890504 0 83890504 G G G G G G G G G G G G G G A A G G G G
16 chr16_83893064 0 83893064 C C C C C C C C T T T T T T T T T T T T
16 chr16_83894595 0 83894595 C C T T T T C C C C C C T T T T T T C C
16 chr16_83896236 0 83896236 G G G G A G G G G G G G G G G G G G G G
16 chr16_83905345 0 83905345 C C C C C C C C T T T T C C C C C C T T
16 chr16_83906396 0 83906396 G G G G G G G G G G G G G G A A G G G G
16 chr16_83909205 0 83909205 A A G G A A A A A A A A A A A A A A A A
16 chr16_83910083 0 83910083 A A A A A A A A G G G G A A A A A A G G
16 chr16_83911196 0 83911196 A A A A A A A A G G G G A A A A A A G G
16 chr16_83914206 0 83914206 G G G G G G G G T T T T G G G G G G T T
16 chr16_83923584 0 83923584 T T T T T T T T A A A A T T T T T T A A
16 chr16_83927238 0 83927238 C C G G G G C C G G G G G G G G G G G G
16 chr16_83934298 0 83934298 C T C C C C C C C C C C C T C C C C C C
16 chr16_83939457 0 83939457 C T C C C C T T C C C C C C C C C C C C
16 chr16_83942301 0 83942301 T T T T T T T T C C C C T T T T T T C C
16 chr16_83955485 0 83955485 T T T T T T T T T T T T C T T T T T T T
16 chr16_83958447 0 83958447 G G G G G G G G G G G G G G A G G G G G
16 chr16_83960506 0 83960506 A A A A A A A A A A A A A A A G A A A A
16 chr16_83965851 0 83965851 T T T T T T C C T T T T T T T T T T T T
16 chr16_83968084 0 83968084 T T T T T T T T G G G G T T T T T T G G
16 chr16_83968241 0 83968241 A A G G G G G G G G G G G G G G G G G G
16 chr16_83969129 0 83969129 C C C C C C C C G G G G C C C C C C G G
16 chr16_83969381 0 83969381 A A A A A G A A A A A A A A A A A A A A
16 chr16_83971277 0 83971277 T T T T T T T T T T T T T T C T T T T T
16 chr16_83973187 0 83973187 T T T T T T T T T T C T T T T T T T T T
16 chr16_83973379 0 83973379 T T T T C C T T T T T T T T T T T T T T
16 chr16_83984422 0 83984422 A T T T T T T T T T T T T T T T T T T T
16 chr16_83988304 0 83988304 A A A A A A G G A A A A A A A A A A A A
16 chr16_83992066 0 83992066 T T C C C C C C C C C C C C C C C C C C
16 chr16_84000585 0 84000585 T T T T T T T T A A A A T T T T T T A A
16 chr16_84001078 0 84001078 G G G G G G G G C C C C G G G G G G C C
16 chr16_84005686 0 84005686 G G A A A A G G A A A A A A A A A A A A
16 chr16_84011695 0 84011695 T T T T T T T T T T T T G T T T T T T T
16 chr16_84012834 0 84012834 T T T T T T T T T T T T T T T T C C T T
16 chr16_84025766 0 84025766 T T T T G T T T T T T T T T T T T T T T
16 chr16_84030491 0 84030491 C C C C C T C C C C C C C C C C C C C C
16 chr16_84031325 0 84031325 G G G G G G G G A A A A G G G G G G A A
16 chr16_84031838 0 84031838 C C C C C C C C T T T T C C C C C C T T
16 chr16_84033250 0 84033250 G G A A G G G G G G G G G G G G G G G G
16 chr16_84033792 0 84033792 A A A A A A A A C C C C A A A A A A C C
16 chr16_84047169 0 84047169 A A A A A A A A G G G G A A A A A A G G
16 chr16_84070995 0 84070995 T T T T T T T T C C C C T T T T T T C C
16 chr16_84071617 0 84071617 C C C C C C C C C C C C C T C C C C C C
16 chr16_84071669 0 84071669 C C C C C C C C C C C C A C C C C C C C
16 chr16_84072842 0 84072842 G G G G G G G G G G G G G G G G A A G G
16 chr16_84076384 0 84076384 C C C T C C C C C C C C C C C C C C C C
16 chr16_84084155 0 84084155 A A A A A A A A A A A A A G A A A A A A
16 chr16_84084740 0 84084740 C C C C C C C C T T T T C C C C C C T T
16 chr16_84087753 0 84087753 A A A A A G A A A A A A A A A A A A A A
16 chr16_84089449 0 84089449 G G G G G G G G T T T T G G G G G G T T
16 chr16_84093852 0 84093852 T T T T T T T T G G G G T T T T T T G G
16 chr16_84094619 0 84094619 C C C C C C C C C C C C C T C C C C C C
16 chr16_84104077 0 84104077 T T T T T T T T C C C C T T T T T T C C
16 chr16_84104968 0 84104968 G G G G G G G G G G G G G G G G T T G G
16 chr16_84112404 0 84112404 G G G G G G G G A A A A G G G G G G A A
16 chr16_84114258 0 84114258 G G G G G G G G C C C C G G G G G G C C
16 chr16_84124732 0 84124732 C C C C C C C C C C C C T T T T T T C C
16 chr16_84128746 0 84128746 C C C C C C C C A A A A C C C C C C A A
16 chr16_84129383 0 84129383 C C C C C C C C T T T T C C C C C C T T
16 chr16_84139967 0 84139967 A A G G A G A A A A A A A A A A A A A A
16 chr16_84150412 0 84150412 C C C C C C C C C C C C C C C C T T C C
16 chr16_84166776 0 84166776 C C C C C C C C T T T T C C C C C C T T
16 chr16_84171669 0 84171669 C C C G C C C C C C C C C C C C C C C C
16 chr16_84187183 0 84187183 G G T T T T G G T T T T T T T T T T T T
16 chr16_84191118 0 84191118 G G A G G G G G G G G G G G G G G G G G
16 chr16_84193091 0 84193091 G G G G G G G G G G G G G G G G T T G G
16 chr16_84193437 0 84193437 A A A G A A A A A A A A A A A A A A A A
16 chr16_84198070 0 84198070 G G G G C G G G G G G G G G G G G G G G
16 chr16_84198485 0 84198485 C C C C C C C C C C C C C T C C C C C C
16 chr16_84198515 0 84198515 G G A A G G G G G G G G G G G G G G G G
16 chr16_84200558 0 84200558 G G G G A G G G G G G G G G G G G G G G
16 chr16_84203103 0 84203103 T T T T T T T T C C C C T T T T T T C C
16 chr16_84206196 0 84206196 G G G G G G G G C C C C G G G G G G C C
16 chr16_84206811 0 84206811 G G G G G G G G A A A A G G G G G G A A
16 chr16_84215355 0 84215355 A A A A A A A A C C C C A A A A A A C C
16 chr16_84219699 0 84219699 C C C C C C C C C C C C C C C T C C C C
16 chr16_84224613 0 84224613 A A A A A A A A A A A G A A A A A A A A
16 chr16_84234009 0 84234009 G G G G G G G G G G G G G G G G A A G G
16 chr16_84242094 0 84242094 G G G G G G G G C C C C G G G G G G C C
16 chr16_84253256 0 84253256 A A A A A A A A G G G G A A A A A A G G
16 chr16_84254030 0 84254030 G G G G G G G G G G G G G G G G T T G G
16 chr16_84254672 0 84254672 C C C C C C C C T T T T C C C C C C T T
16 chr16_84263924 0 84263924 C C C C T T C C C C C C C C C C C C C C
16 chr16_84264275 0 84264275 G G A A G G G G G G G G G G G G G G G G
16 chr16_84275799 0 84275799 T T T T T T T T A A A A T T T T T T A A
16 chr16_84276255 0 84276255 A A A A A A A A C C C C A A A A A A C C
16 chr16_84278914 0 84278914 A A A A A A A A G G A A A A A A A A G G
16 chr16_84282246 0 84282246 T T T T T T T T G G G G T T T T T T G G
16 chr16_84288485 0 84288485 G G T T G G G G G G G G G G G G G G G G
16 chr16_84296248 0 84296248 C C C C T T C C C C C C C C C C C C C C
16 chr16_84297382 0 84297382 A A A A A A A A A A A A A C C C A A A A
16 chr16_84305952 0 84305952 C C C C C C C C A A A A C C C C C C A A
16 chr16_84307663 0 84307663 A A A A A A A A A A A A G G A A A A A A
16 chr16_84308195 0 84308195 G G G G G G G G G G G G A A G G G G G G
16 chr16_84314778 0 84314778 G G G G G G G G A A A A G G G G G G A A
16 chr16_84314902 0 84314902 C C C C C C C C G G G G C C C C C C G G
16 chr16_84319419 0 84319419 C C T T T T C C C C C C C C C C C C C C
16 chr16_84322408 0 84322408 G G G G A A G G G G G G G G G G G G G G
16 chr16_84323230 0 84323230 T T T T T T T T C C C C T T T T T T C C
16 chr16_84331162 0 84331162 A A A A A A A A A A A A A A A A C C A A
16 chr16_84331350 0 84331350 G G G G G G G G G G G G G G A A G G G G
16 chr16_84331860 0 84331860 G G G G G G G G C C C C G G G G G G C C
16 chr16_84337357 0 84337357 C C C C C C C C T T C C C C C C C C C C
16 chr16_84347221 0 84347221 G G G G G G G G G G G G A G G G G G G G
16 chr16_84350721 0 84350721 T T T T T T T T T T T T C C T T T T T T
16 chr16_84353955 0 84353955 T T T T T T T T T T T T G T G G T T T T
16 chr16_84354035 0 84354035 A C C C C C A A C C C C C C C C C C C C
16 chr16_84365047 0 84365047 T T T T T T T T T T T T G T T T T T T T
16 chr16_84374547 0 84374547 A A G G G G A A A A A A A A A A A A A A
16 chr16_84374921 0 84374921 A A A A A A A A T T T T A A A A A A T T
16 chr16_84379016 0 84379016 T T T T T T T T C C C C T T T T T T C C
16 chr16_84386604 0 84386604 A A A A A A A A G G G G A A A A A A G G
16 chr16_84386837 0 84386837 G G G G A G G G G G G G G G G G G G G G
16 chr16_84387096 0 84387096 A A A A A A A A G G G G A A A A A A G G
16 chr16_84391207 0 84391207 G G G G G G G G A A A A G G G G G G A A
16 chr16_84400515 0 84400515 G G G G G G G G A G G G G G G G G G G G
16 chr16_84403651 0 84403651 T T T T T T T T C C C T T T T T T T C C
16 chr16_84404387 0 84404387 A A A A A A A A G G G G A A A A A A G G
16 chr16_84406472 0 84406472 C C C C C T C C C C C C C C C C C C C C
16 chr16_84406809 0 84406809 T T A A A A T T A A A A A T A A T T A A
16 chr16_84411178 0 84411178 C C C C C C C C C C C C C T C C C C C C
16 chr16_84416051 0 84416051 C C A A A A A A A A A A A A A A A A A A
16 chr16_84417278 0 84417278 G G G G G G G G A A A A G G G G G G A A
16 chr16_84433852 0 84433852 A A A A A A A A G G G G A G A A A A G G
16 chr16_84444938 0 84444938 T T T T T T T T C C C C T T T T T T C C
16 chr16_84446180 0 84446180 T T T T T T T T G G G G T T T T T T G G
16 chr16_84482284 0 84482284 A A A A A A A A A A A A A A A A G G A A
16 chr16_84483505 0 84483505 T T T T T T T T T T T T C C T T T T T T
16 chr16_84489282 0 84489282 C C C C G G C C C C C C C C C C C C C C
16 chr16_84491654 0 84491654 G G G G G G G G G G G G G G G G A G G G
16 chr16_84496386 0 84496386 T T T T T T T T C T C T T T T T T T C C
16 chr16_84501440 0 84501440 G G A A A G G G G G G G G G G G G G G G
16 chr16_84504944 0 84504944 G G G G G G G G G G G G G G G G A G G G
16 chr16_84522602 0 84522602 G G G G G G G G A A A A G G G G G G A A
16 chr16_84522988 0 84522988 T T T T T T T T C C C C C C C C C C C C
16 chr16_84530207 0 84530207 A A A A A G A A A A A A A A A A A A A A
16 chr16_84530470 0 84530470 G G G G G G A A A A A A G G G G G G A A
16 chr16_84532473 0 84532473 G G G G G G G G G G G G G G G G A A G G
16 chr16_84534552 0 84534552 T T T T T T T T C C C C T T T T T T C C
16 chr16_84535689 0 84535689 A A A A A A A A A A A A A A A A G G A A
16 chr16_84536152 0 84536152 T T T T T T T T C C C C T T T T T T C C
16 chr16_84542040 0 84542040 T T T T T T T T C C C C T T T T T T C C
16 chr16_84557501 0 84557501 C C C C C C C C C C C C C C T T C C C C
16 chr16_84562919 0 84562919 C C C C C C C C C C C C C C C C T T C C
16 chr16_84565940 0 84565940 G T T T T T T T T T T T T T T T T T T T
16 chr16_84568815 0 84568815 G G G G G G G G G G G G G G T T G G G G
16 chr16_84571837 0 84571837 C C C C C C C C C C C C C T C C C C C C
16 chr16_84578034 0 84578034 T T T T T T T T C C C C T T T T T T C C
16 chr16_84581263 0 84581263 A G G G G G G G G G G G G G G G G G G G
16 chr16_84603293 0 84603293 C C C C C T C C C T C T C C C C C C T T
16 chr16_84605903 0 84605903 G G G G G G G G G G A G G G G G G G A A
16 chr16_84606537 0 84606537 A A A A A G A A A A A A A G A A A A A A
16 chr16_84612720 0 84612720 G G G G A G G G G G G G G G G G G G G G
16 chr16_84627068 0 84627068 C C C C C C C C C C C C C C C C A A C C
16 chr16_84637128 0 84637128 G G G G G G G G G G G G A G G G G G G G
16 chr16_84641807 0 84641807 T T T T T T T T T T G T T T T T T T T T
16 chr16_84652397 0 84652397 A A A A A A A A A A A A A A A A A C A A
16 chr16_84654714 0 84654714 G G G G G G G G A A A A G G G G G G A A
16 chr16_84655520 0 84655520 C C T T C C C C C C C C C C C C C C C C
16 chr16_84655532 0 84655532 C C C C C C C C G G G G C C C C C C G G
16 chr16_84658081 0 84658081 C C C C C C C C T T T T C C C C C C T T
16 chr16_84658856 0 84658856 T T T T T T T T G G G G T T T T T T G G
16 chr16_84667604 0 84667604 G G G G G G G G G G G G G G A A G G G G
16 chr16_84668066 0 84668066 T T T T T T T T G G G G T T T T T T G G
16 chr16_84668107 0 84668107 C C C C C C C C T T T T C C C C C C T T
16 chr16_84668179 0 84668179 C C C C C C C C T T T T C C C C C C T T
16 chr16_84670493 0 84670493 T T T T T T T T A A A A T T T T T T A A
16 chr16_84672362 0 84672362 G G G G G G G G A A A A G G G G G G A A
16 chr16_84677516 0 84677516 T T T T T T T T C C C C T T T T T T C C
16 chr16_84679918 0 84679918 G G G G G G G G C G C G G G G G G G G G
16 chr16_84682148 0 84682148 G G G G G G G G A A A A G G G G G G A A
16 chr16_84689248 0 84689248 T T C C T T T T T T T T T T T T T T T T
16 chr16_84698735 0 84698735 T T G G G G T T T T T T T T T T T T T T
16 chr16_84708645 0 84708645 C C C C C C G G C C C C C C C C C C C C
16 chr16_84712644 0 84712644 A A A A A A A A G G G G A A A A A A G G
16 chr16_84715575 0 84715575 A A A A A A A A G G G G A A A A A A G G
16 chr16_84717199 0 84717199 A A A A A A A A A A A A A G A A A A A A
16 chr16_84726395 0 84726395 C C C C C C C C A A A A C C C C C C A A
16 chr16_84730847 0 84730847 A A A A A A A A G G G G A A A A A A G G
16 chr16_84737268 0 84737268 T T T T T T T T G G G G T T T T T T G G
16 chr16_84743008 0 84743008 A A T T A T A A A A A A A A A A A A A A
16 chr16_84744248 0 84744248 A A A A A A A A A A A A A A A A G G A A
16 chr16_84747513 0 84747513 A A C C A A A A A A A A A A A A A A A A
16 chr16_84749292 0 84749292 G G G G G G G G C C C C G G G G G G C C
16 chr16_84760869 0 84760869 G G G G A G G G G G G G G G G G G G G G
16 chr16_84762029 0 84762029 C C T T T T T T T T T T T T T T T T T T
16 chr16_84765719 0 84765719 T T C C T T T T T T T T T T T T T T T T
16 chr16_84770880 0 84770880 G G G G A G G G G G G G G G G G G G G G
16 chr16_84772403 0 84772403 A A A A A A A A A A A A A A A G A A A A
16 chr16_84775089 0 84775089 G G G G G G G G G G G G C C C C C C G G
16 chr16_84777173 0 84777173 G G G G G G G G A A A A G G G G G G A A
16 chr16_84779631 0 84779631 G G G G G G G G C C C C G G G G G G C C
16 chr16_84780238 0 84780238 C C C C C G C C C C C C C C C C C C C C
16 chr16_84783659 0 84783659 A A A A A A A A G G G G A A A A A A G G
16 chr16_84786377 0 84786377 G G G G G G G G A A A A G G G G G G A A
16 chr16_84788686 0 84788686 C C C C C T C C C C C C C C C C C C C C
16 chr16_84790723 0 84790723 C C C C C C C C T T T T C C C C C C T T
16 chr16_84795184 0 84795184 A A A A A A A A G G G G A A A A A A G G
16 chr16_84801550 0 84801550 A A A A A C A A A A A A A A A A A A A A
16 chr16_84814089 0 84814089 G G G G G G G G G G G G G G G G A A G G
16 chr16_84817580 0 84817580 C C C C C C C C C C C C C C C C T T C C
16 chr16_84821399 0 84821399 T T T T T T T T T T T T T T T T C T T T
16 chr16_84825614 0 84825614 C T T T T T T T T T T T T T T T T T T T
16 chr16_84826063 0 84826063 C C C C C C C C C C A C C C C C C C C C
16 chr16_84836310 0 84836310 G G T T T T G G T T T T T T T T T T T T
16 chr16_84844901 0 84844901 T T T T T T T T C T C T T T T T T T T T
16 chr16_84852222 0 84852222 C C C C C C C C C C C C C G C C C C C C
16 chr16_84853531 0 84853531 C C C C C C C C C G C G C C C C C C C C
16 chr16_84859305 0 84859305 T T T T T T T T T T T T C C T T T T T T
16 chr16_84862893 0 84862893 G G G G G G G G G G G G G G G G A A G G
16 chr16_84864187 0 84864187 T T T T T T T T T T T T C T T T T T T T
16 chr16_84867815 0 84867815 T T T T T T T T A A A A T T T T T T A A
16 chr16_84869132 0 84869132 A A G G G G A A G G G G G G G G G G G G
16 chr16_84872085 0 84872085 T T A A A A T T T T T T T T T T T T T T
16 chr16_84872336 0 84872336 G G G G G G G G A A A A G G G G G G A A
16 chr16_84879054 0 84879054 G G G G G G G G A A A A G G G G G G A A
16 chr16_84883557 0 84883557 G G G G G G G G G G G G A G G G G G G G
16 chr16_84887883 0 84887883 T T T T T T T T T T T T C T T T T T T T
16 chr16_84890665 0 84890665 A A A A A A G G A A A A A A A A A A A A
16 chr16_84896900 0 84896900 A T T T T T T T T T T T T T T T T T T T
16 chr16_84907683 0 84907683 C G G G G G G G G G G G G G G G G G G G
16 chr16_84909867 0 84909867 G G G G A A G G G G G G G G G G G G G G
16 chr16_84912660 0 84912660 C C C C C C C C C C C C C C C C G G C C
16 chr16_84913546 0 84913546 A G A A A A A A A A A A A A A A A A A A
16 chr16_84923666 0 84923666 C C C C A A C C C C C C C C C C C C C C
16 chr16_84926259 0 84926259 G G G G G G G G A A A A G G G G G G A A
16 chr16_84929441 0 84929441 C C C C C C C C G G G G C C C C C C G G
16 chr16_84929856 0 84929856 C C C C G G C C C C C C C C C C C C C C
16 chr16_84932781 0 84932781 C C C C G G C C C C C C C C C C C C C C
16 chr16_84945385 0 84945385 T T T T T T T T T T T T T T C T T T T T
16 chr16_84948841 0 84948841 C C C C C C C C T T C T C C C C C C T T
16 chr16_84951303 0 84951303 A A A A A A A A G G G G A A A A A A G G
16 chr16_84955949 0 84955949 T T T T C C T T T T T T T T T T T T T T
16 chr16_84956272 0 84956272 T T T T T T T T C C C C T T T T T T C C
16 chr16_84957677 0 84957677 G G G G G G G G A A A A G G G G G G A A
16 chr16_84962356 0 84962356 G G G G G G G G G G G G G G A G G G G G
16 chr16_84968490 0 84968490 A A A A A A A A A A A A A A A G A A A A
16 chr16_84974198 0 84974198 T T T T T T T T C C C C T T T T T T C C
16 chr16_84976000 0 84976000 G G G G G G G G A G G G G G G G G G A A
16 chr16_84984625 0 84984625 G G G G G G G G A A A A G G G G G G A A
16 chr16_84986514 0 84986514 A A A A A A A A A G A G A A A A A A A A
16 chr16_84987994 0 84987994 C C C C C C C C T T T T C C C C C C T T
16 chr16_84989741 0 84989741 C C C C C T C C C C C C C C C C C C C C
16 chr16_84990455 0 84990455 G G G G G G G G G G G G G G G G A G G G
16 chr16_84994418 0 84994418 T T T T T T T T C C C C T T T T T T C C
16 chr16_85002371 0 85002371 T T C C C C T T C C C C C C C C C C C C
16 chr16_85002537 0 85002537 A A A A A A A A G G G G A A A A A A G G
16 chr16_85006781 0 85006781 T T C C C T T T T T T T T T T T T T T T
16 chr16_85022675 0 85022675 C C C C C C C C G G G G C C C C C C G G
16 chr16_85027856 0 85027856 A A A A A A A A A A A A G G G G A A A A
16 chr16_85028737 0 85028737 C C C C C C C C C C C C A C C C C C C C
16 chr16_85033229 0 85033229 A A A A A A A A G G G G A A A A A A G G
16 chr16_85035075 0 85035075 T T G G G G T T G G G G G G G G G G G G
16 chr16_85039019 0 85039019 C C C C C T C C C C C C C C C C C C C C
16 chr16_85040501 0 85040501 T T T T T T T T T T T T T T T T C C T T
16 chr16_85041229 0 85041229 G G G G G G G G G G A G G G G G G G G G
16 chr16_85046110 0 85046110 C C C C C C C C C C C C C T C C C C C C
16 chr16_85046155 0 85046155 G G G G G G G G G G G G G G A A G G G G
16 chr16_85047750 0 85047750 G G G G A G G G G G G G G G G G G G G G
16 chr16_85051126 0 85051126 C C C C C C C C T T T T C C C C C C T T
16 chr16_85056212 0 85056212 G G G G G G G G G G G G C G G G G G G G
16 chr16_85060378 0 85060378 T T G T G T T T T T T T T T T T T T T T
16 chr16_85060380 0 85060380 T T T T T T T T T T T T G T T T T T T T
16 chr16_85060758 0 85060758 T T T T T T T T T T T T T T G G T T T T
16 chr16_85061770 0 85061770 G G G G G G G G C C C C G G G G G G C C
16 chr16_85063083 0 85063083 A A A A A A A A A A A A A G A A A A A A
16 chr16_85063382 0 85063382 T T T T T T T T T T T T T T C T T T T T
16 chr16_85067489 0 85067489 T T T T T T T T A A A A T T A T A A A A
16 chr16_85067810 0 85067810 C C C C C C C C T T T T C C C T T T T T
16 chr16_85067880 0 85067880 C C C C C C C C A A A A C C A C A A A A
16 chr16_85076006 0 85076006 G G G G G G G G A A A A G G G G G G A A
16 chr16_85078503 0 85078503 A A A A A A A A T T T T A A A A A A T T
16 chr16_85085514 0 85085514 A A A A A A A A A A A A A A A A G G A A
16 chr16_85085686 0 85085686 G G G G G G A A G G G G G G G G G G G G
16 chr16_85086743 0 85086743 T T T T C C T T T T T T T T T T T T T T
16 chr16_85086786 0 85086786 C C C C C C T T C C C C C C C C C C C C
16 chr16_85087763 0 85087763 A A A A A A A A A A A A G G G G G G A A
16 chr16_85097222 0 85097222 A A A A A A A A A A A A A A G G A A A A
16 chr16_85097488 0 85097488 C C C C C C C C T T T T C C C C C C T T
16 chr16_85100735 0 85100735 T T T T T T T T T T T T C T T T T T T T
16 chr16_85104225 0 85104225 T T T T T T T T T T T T T T T T C C T T
16 chr16_85104462 0 85104462 C C C C C C C C C C C C C T T T T T C C
16 chr16_85104465 0 85104465 T T T T T T T T C C C C T T T T T T C C
16 chr16_85108574 0 85108574 A A A A A A G G A A A A A A A A A A A A
16 chr16_85109965 0 85109965 A A A A A A G G A A A A A A A A A A A A
16 chr16_85122055 0 85122055 A A A A A A A A C C C C A A A A A A C C
16 chr16_85123889 0 85123889 T T T T T T T T T T T T T T C T T T T T
16 chr16_85128760 0 85128760 G G G G G G G G T T G T G G G G G G T T
16 chr16_85129610 0 85129610 G G G G A G G G G G G G G G G G G G G G
16 chr16_85134878 0 85134878 C T C C C C T T C C C C C C C C C C C C
16 chr16_85141458 0 85141458 G G G G G G G G C G C G G G G G G G C C
16 chr16_85141633 0 85141633 G G G G G G G G G G G G A G A G G G G G
16 chr16_85142862 0 85142862 G G G G G G G G A A A A G G G G G G A A
16 chr16_85143494 0 85143494 G G G G A G G G G G G G G G G G G G G G
16 chr16_85144937 0 85144937 T T C C C T T T C C C C T T C C T T C C
16 chr16_85151357 0 85151357 G G A A G G G G G G G G G G G G G G G G
16 chr16_85153831 0 85153831 T T T T T T T T T T T T T T C T T T T T
16 chr16_85156089 0 85156089 G G G G G G G G G G A G G G G G G G G G
16 chr16_85156854 0 85156854 T T T T T T T T T T C T T T T T T T T T
16 chr16_85158543 0 85158543 G G G G G G G G G G G G G G A G G G G G
16 chr16_85159408 0 85159408 A A A A A A A A G G G G A A A A A A G G
16 chr16_85160051 0 85160051 A A G G G G A A G G G G A A A A A A G G
16 chr16_85161056 0 85161056 T T T T T T T T T T T T T T G T T T T T
16 chr16_85170788 0 85170788 T T T T T T T T G G G G T T T T T T G G
16 chr16_85172467 0 85172467 G G G G G G G G G G G G G G G G C G G G
16 chr16_85173780 0 85173780 G G G G C G G G G G G G G G G G G G G G
16 chr16_85174741 0 85174741 T T T T T T T T C T T T T T T T T T T T
16 chr16_85176410 0 85176410 C C C C C C C C T T T T C C C C C C T T
16 chr16_85177204 0 85177204 T T T T T T T T T T T T C T T T T T T T
16 chr16_85180138 0 85180138 T T T T T T T T T T T T T T C C T T T T
16 chr16_85182152 0 85182152 A A C C A A A A A A A A A A A A A A A A
16 chr16_85182198 0 85182198 A A A A A A A A C C C C A A A A A A C C
16 chr16_85185218 0 85185218 T T T T T T T T T T T T T T T T C T T T
16 chr16_85190898 0 85190898 T T T T T T T T T T C T T T T T T T C C
16 chr16_85197370 0 85197370 T T T T T T T T T T T T C T T T T T T T
16 chr16_85201739 0 85201739 T T C C C C T T C C C C C C C C C C C C
16 chr16_85202122 0 85202122 G G G G G G G G G G G G G G A A G G G G
16 chr16_85203867 0 85203867 A A A A A A A A A G A G A A A A A A A A
16 chr16_85205722 0 85205722 T T T T T T T T C T T T T T T T T T T T
16 chr16_85210038 0 85210038 C C C C C C C C C T C T C C C C C C T T
16 chr16_85213702 0 85213702 G G G T G G T T G G G G G G G G G G G G
16 chr16_85225730 0 85225730 C C C C C C C C C T C T C C C C C C C C
16 chr16_85229700 0 85229700 A A A A A A A A G G G G A A A A A A G G
16 chr16_85232474 0 85232474 C C C C C C C C C C C T C C C C C C C C
16 chr16_85233976 0 85233976 C C C C C C C C C T C C C C C C C C C C
16 chr16_85237367 0 85237367 A A A A A A A A C C C C A A A A A A C C
16 chr16_85241961 0 85241961 G G G G G G G G A A A A G G G G G G A A
16 chr16_85257439 0 85257439 G G A G A G G G G G G G G G G G G G G G
16 chr16_85257835 0 85257835 T T T T T T T T C C C C T T T T T T C C
16 chr16_85275881 0 85275881 A A G G G G A A G G G G A A A A A A G G
16 chr16_85279946 0 85279946 G G G G G G G G G G G G G G G G A G G G
16 chr16_85280645 0 85280645 T T T T T T T T C C C C C C C C C C C C
16 chr16_85285114 0 85285114 C C C C C C C C C C C C T T T T C C C C
16 chr16_85285606 0 85285606 C C C C C C C C C C C C C C C T C C C C
16 chr16_85286001 0 85286001 G G G G A G G G G G G G G G G G G G G G
16 chr16_85291725 0 85291725 A A A A A A A A G G G G A A A A A A G G
16 chr16_85292451 0 85292451 T T T T T T T T C C C C T T T T T T C C
16 chr16_85297797 0 85297797 T T C C T T T T T T T T T T T T T T T T
16 chr16_85298915 0 85298915 C C C C C C C C C C C C C C T T C C C C
16 chr16_85300284 0 85300284 C C C C C C C C G G G G C C C C C C G G
16 chr16_85300841 0 85300841 T T T T T T T T C C C C T T T T T T C C
16 chr16_85301344 0 85301344 C C C C C C C C A C A A C C C C C C C C
16 chr16_85302550 0 85302550 G G G G G G G G G G G G A G G G G G G G
16 chr16_85307101 0 85307101 T T T T T T T T C C C C T T T T T T C C
16 chr16_85307323 0 85307323 G G G G G G G G A A A A G G G G G G A A
16 chr16_85319275 0 85319275 G G G G G G G G A A A A G G G G G G A A
16 chr16_85325530 0 85325530 C C C C C C C C T T T T C C C C T T T T
16 chr16_85329134 0 85329134 C C C C C C C C C T C C C C C C C C C C
16 chr16_85331322 0 85331322 C C C C C T C C C C C C C C C C C C T T
16 chr16_85334800 0 85334800 A A A A A A A A T T T T A A A A A A T T
16 chr16_85334971 0 85334971 T T T T T T T T T T T T T T G G T T T T
16 chr16_85336407 0 85336407 A A C C C C A A A A A A A A A A A A A A
16 chr16_85339993 0 85339993 G G G G G G G G A G G G G G G G G G G G
16 chr16_85344385 0 85344385 G G G G G G G G G G G G G G A A G G G G
16 chr16_85346798 0 85346798 G G G G G G G G A A A A A G G G G G A A
16 chr16_85348138 0 85348138 A A A A A A A A A A A A A T A A A A A A
16 chr16_85352363 0 85352363 C C C C C C C C C C C C C C C T C C C C
16 chr16_85353079 0 85353079 C C C C C C C C C T C C C C C C C C C C
16 chr16_85353433 0 85353433 C C C C C G C C C C C C C C C C C C C C
16 chr16_85353447 0 85353447 G G T T G G G G G G G G G G G G G G G G
16 chr16_85359468 0 85359468 A A A A A A A A G G G G A A A A A A G G
16 chr16_85364728 0 85364728 C C C C C C C C T T T T C C C C C C T T
16 chr16_85366003 0 85366003 A A A G A A A A A A A A A A A A A A A A
16 chr16_85372694 0 85372694 G G G G G G G G A A A A G G G G G G A A
16 chr16_85384643 0 85384643 T T T T T T T T T T T T T T T T C C T T
16 chr16_85384672 0 85384672 C C C C C C C C C C C C C C T T C C C C
16 chr16_85386681 0 85386681 C C C T C T C C C C C C C C C C C C C C
16 chr16_85386889 0 85386889 C C C C C C C C G G G G C C C C C C G G
16 chr16_85389199 0 85389199 G G G G G G G G G G G G G G A A G G G G
16 chr16_85390295 0 85390295 C C C T C C C C C C C C C C C C C C T T
16 chr16_85392339 0 85392339 T T T T T T T T C C C C T T T T T T C C
16 chr16_85394645 0 85394645 T T C C C C T T T T T T T T T T T T T T
16 chr16_85400273 0 85400273 A A A A A A A A G G A A A A A A A A G G
16 chr16_85401502 0 85401502 T T T T T T T T C C C C T T T T T T C C
16 chr16_85407222 0 85407222 T T T T T T T T C C C C T T T T T T C C
16 chr16_85407709 0 85407709 A A A A A A A A A A A A A A G G A A A A
16 chr16_85420244 0 85420244 A C C C C C C C C C C C C C C C C C C C
16 chr16_85435122 0 85435122 A A A A A A A A G G G G A A A A A A G G
16 chr16_85436342 0 85436342 T T T T T T T T C C C C T T T T T T C C
16 chr16_85437914 0 85437914 C C C C C C C C C C C C C C C C C T C C
16 chr16_85446181 0 85446181 C C C C C C C C C C G G C C C C C C C C
16 chr16_85452580 0 85452580 G G G G G G G G A A A A G G G G G G A A
16 chr16_85456839 0 85456839 G G A G G G G G G G G G G G G G G G G G
16 chr16_85457198 0 85457198 C C C C C C C C C C A C C C C C C C C C
16 chr16_85459656 0 85459656 C C C T C C C C C C C C C C C C C C C C
16 chr16_85461396 0 85461396 G G G G G G G G G G A G G G G G G G G G
16 chr16_85464566 0 85464566 C C A C C C C C C C C C C C C C C C C C
16 chr16_85469176 0 85469176 G G A G G G G G G G G G G G G G G G G G
16 chr16_85469605 0 85469605 T T C T T T T T T T T T T T T T T T T T
16 chr16_85476416 0 85476416 G G G G G G G G G G G G T T T T T T G G
16 chr16_85483118 0 85483118 C C C C C C C C C C C C C T C C C C C C
16 chr16_85483431 0 85483431 G G G G G G G G G G G G G G C G G G G G
16 chr16_85490877 0 85490877 C C C C C C C C C C C C C C C C C T C C
16 chr16_85496242 0 85496242 A A A A A A A A G G G G A A A A A A G G
16 chr16_85496321 0 85496321 T T T T T T T T T T T T C C T T T T T T
16 chr16_85502099 0 85502099 A A A A A A A A A A A A G G A A A A A A
16 chr16_85504550 0 85504550 T T T T T T T T T T T T T T C T T T T T
16 chr16_85507275 0 85507275 T T T T T T T T C C C C T T T T T T C C
16 chr16_85511312 0 85511312 G G G G A G G G G G G G G G G G G G G G
16 chr16_85511828 0 85511828 C C C C C C C C C C C T C C C C C C C C
16 chr16_85524814 0 85524814 G G A A A G G G G G G G G G G G G G G G
16 chr16_85526039 0 85526039 C C C C C C C C C C C C C T C C C C C C
16 chr16_85527769 0 85527769 G G G G G G G G A G A G G G G G G G A A
16 chr16_85534310 0 85534310 C C C C C C C C C C C C C C C C T T C C
16 chr16_85551255 0 85551255 G G G G G G G G C C C C G G G G G G C C
16 chr16_85555136 0 85555136 A A A A A G A A A A A A A A A A A A A A
16 chr16_85555799 0 85555799 C C C C C C C C C C A C C C C C C C C C
16 chr16_85556384 0 85556384 C C C C C C C C C G C G C C C C C C C C
16 chr16_85564878 0 85564878 G G G G G G G G C C C C G G G G G G C C
16 chr16_85567228 0 85567228 G G G G C G G G G G G G G G G G G G G G
16 chr16_85572034 0 85572034 C C C C C C C C C C G G C C C C C C G G
16 chr16_85573008 0 85573008 A A A A A A A A A A A A A A A A A G A A
16 chr16_85576574 0 85576574 A A A A A A A A A A A A A A A G A A A A
16 chr16_85576875 0 85576875 C C C C C C C C A A A A C C C C C C A A
16 chr16_85579389 0 85579389 C C C C C C C C C C C C C C C C C T C C
16 chr16_85585553 0 85585553 G G G G G G G G G G G G G G G G A G G G
16 chr16_85587184 0 85587184 G G G T G G G G G G G G G G G G G G G G
16 chr16_85590219 0 85590219 G G A A G G G G G G G G G G G G G G G G
16 chr16_85590470 0 85590470 C C C C C C C C G G G G C C C C C C G G
16 chr16_85595121 0 85595121 G G G G G G G G G G G G G G G G A G G G
16 chr16_85610141 0 85610141 C C C C C T C C C C C C C C C C C C C C
16 chr16_85610955 0 85610955 A A A A A A A A G G G G A A A A A A G G
16 chr16_85611122 0 85611122 G G G G G G G G G G G G G G G G A A G G
16 chr16_85615371 0 85615371 C C T T C C C C C C C C C C C C C C C C
16 chr16_85618558 0 85618558 C C T T T T C C T T T T T T T T T T T T
16 chr16_85618686 0 85618686 C C C C C C C C C C C C C C C C G G C C
16 chr16_85619591 0 85619591 T T C T T T T T T T T T T T T T T T T T
16 chr16_85621497 0 85621497 G G A A A A A A A A A A A A A A A A A A
16 chr16_85624407 0 85624407 A A A A A A A A C C C C A A A A A A C C
16 chr16_85624526 0 85624526 A A A A A A A A C C A C A A A A A A C C
16 chr16_85626514 0 85626514 G G G G G G G G A A A A G G G G G G A A
16 chr16_85633276 0 85633276 C C C C C C C C C C C C C C C C T T C C
16 chr16_85636716 0 85636716 A A A A A A A A A A A A A A A A C C A A
16 chr16_85637420 0 85637420 G G G G G G G G G G G G A A G G G G G G
16 chr16_85638501 0 85638501 A A A A A A A A C C C C A A A A A A C C
16 chr16_85638904 0 85638904 C C C C C C C C T T T T C C C C C C T T
16 chr16_85644886 0 85644886 A A A A A C A A A A A A A A A A A A A A
16 chr16_85647786 0 85647786 G G G G G G G G T T T T G G G G G G T T
16 chr16_85651927 0 85651927 C C C C C C C C C C C C C C C C C T C C
16 chr16_85652886 0 85652886 C C C C C C C C C C C C C C A A C C C C
16 chr16_85657074 0 85657074 G G G G G G G G C C C C G G G G G G C C
16 chr16_85659870 0 85659870 A A A A A A A A C C C C A A A A A A C C
16 chr16_85661169 0 85661169 C C C C C C C C C C C C T T C C C C C C
16 chr16_85661236 0 85661236 A A G G G G A A A A A A A A A A A A A A
16 chr16_85664266 0 85664266 G G G G G G G G C C C C G G G G G G C C
16 chr16_85666825 0 85666825 T T T T T T T T C C C C T T T T T T C C
16 chr16_85667088 0 85667088 A A A A A A A A A A A A G G A A A A A A
16 chr16_85668752 0 85668752 A A A A A A A A A A A A A A A A T T A A
16 chr16_85673265 0 85673265 C C A C C C C C C C C C C C C C C C C C
16 chr16_85674710 0 85674710 T T T T T T T T T T T T G G G G G G T T
16 chr16_85676386 0 85676386 C C T T T T T T T T T T T T T T T T T T
16 chr16_85679163 0 85679163 C C C C C C C C C T T T C C C C C C T T
16 chr16_85683374 0 85683374 C C C C C C C C C T T T C C C C C C T T
16 chr16_85683574 0 85683574 A A A A A A G G A A A A A A A A A A A A
16 chr16_85684596 0 85684596 G G G G G G G G G G G G A G G G G G G G
16 chr16_85687448 0 85687448 G G G G A A G G G G G G G G A G G G G G
16 chr16_85694097 0 85694097 G G G G G G G G G G G G A G G G G G G G
16 chr16_85700415 0 85700415 C C C C C C C C C C C C C T C C C C C C
16 chr16_85703711 0 85703711 T T T T T T T T T T C T T T T T T T T T
16 chr16_85704021 0 85704021 G G G G G G G G G G G G A G G G G G G G
16 chr16_85708164 0 85708164 A A A A A A A A A A A A A G A A A A A A
16 chr16_85713571 0 85713571 C T C C C C C C C C C C C T C C C C C C
16 chr16_85723474 0 85723474 C T C C C C C C C C C C C C C C C C C C
16 chr16_85724074 0 85724074 G G G G A A G G G G G G G G G G G G G G
16 chr16_85727021 0 85727021 C C C C C C C C T T T T C C C C C C T T
16 chr16_85727392 0 85727392 A A A A A A A A T T T T A A A A A A T T
16 chr16_85728112 0 85728112 T T T T T T T T T T T T A T T T T T T T
16 chr16_85735696 0 85735696 C C C C C C C C C C C C C T C C C C C C
16 chr16_85735952 0 85735952 T T T T T T T T T T T T C C T T T T T T
16 chr16_85736405 0 85736405 G T G G G G G G G G G G G G G G G G G G
16 chr16_85736411 0 85736411 G G G G G G G G G G G G G G G G A A G G
16 chr16_85744105 0 85744105 T T T T T T T T C C C C T T T T T T C C
16 chr16_85744839 0 85744839 T T T T T T T T T T T T T T T T G G T T
16 chr16_85747635 0 85747635 G G G G G G G G C C C C G G G G G G C C
16 chr16_85749027 0 85749027 T T T T T T T T C C C C T T T T T T C C
16 chr16_85749394 0 85749394 C C T T T T C C C C C C C C C C C C C C
16 chr16_85753112 0 85753112 G G G G G G G G C C C C G G G G G G C C
16 chr16_85754613 0 85754613 T T G T T T T T T T T T T T T T T T T T
16 chr16_85755169 0 85755169 C C C C C C C C G G G G C C C C C C G G
16 chr16_85762078 0 85762078 C C C C C C C C A C C C C C C C C C C C
16 chr16_85763600 0 85763600 G G G G A A G G G G G G G G G G G G G G
16 chr16_85772153 0 85772153 C C C C C C C C C T T T C C C C C C T T
16 chr16_85772223 0 85772223 G G G G G G G G A G A A G G G G G G A A
16 chr16_85779691 0 85779691 G G G G G G G G A G G G G G G G G G G G
16 chr16_85781458 0 85781458 A A A A A A A A A A A A A A A A G G A A
16 chr16_85805146 0 85805146 T T T T T T T T T T T T C C T T T T T T
16 chr16_85805946 0 85805946 G G T T T T G G T T T T T T T T T T T T
16 chr16_85815813 0 85815813 T T T T T T T T C C C C T T T T T T C C
16 chr16_85823764 0 85823764 C C C C C C C C T T T T C C C C C C T T
16 chr16_85827118 0 85827118 G G G G G G G G A A A A G G G G A G A A
16 chr16_85828058 0 85828058 C C C C C T C C C C C C C C C C C C C C
16 chr16_85829818 0 85829818 A A A A A A A A A A A A T T A A A A A A
16 chr16_85830431 0 85830431 G G G G G G G G A A A A G G G G G G A A
16 chr16_85833965 0 85833965 C C C C C C C C C C C C C C C C T T C C
16 chr16_85835987 0 85835987 G G A A A A G G G G G G G G G G G G G G
16 chr16_85841046 0 85841046 T T T T T T T T C C C C T T T T T T C C
16 chr16_85842450 0 85842450 A A A A A A A A A A A A G G A A A A A A
16 chr16_85847634 0 85847634 C T C C C C C C C C C C C C C C C C C C
16 chr16_85849856 0 85849856 G G A A A A G G A A A A A A A A A A A A
16 chr16_85854868 0 85854868 G G G G G G T T G G G G G G G G G G G G
16 chr16_85878832 0 85878832 G G G G A G G G G G G G G G G G G G G G
16 chr16_85881365 0 85881365 C C C C C C C C G G G G C C C C C C G G
16 chr16_85884496 0 85884496 G G G G G G G G A A A A G G G G G G A A
16 chr16_85884753 0 85884753 T T T T T T T T C C C C T T T T T T C C
16 chr16_85893754 0 85893754 A A A A A A A A G G G G A A A A A A G G
16 chr16_85895349 0 85895349 C C C C C C C C T T T T C C C C C C T T
16 chr16_85901731 0 85901731 G G G G G G G G T T T T G G G G G G T T
16 chr16_85908006 0 85908006 C C C C C C C C C C C C C C C C T T C C
16 chr16_85909322 0 85909322 C C T T C C C C C C C C C C C C C C C C
16 chr16_85914970 0 85914970 C C C C C C C C C C C C C C C T C C C C
16 chr16_85917707 0 85917707 C T C C C C C C C C C C C C C C C C C C
16 chr16_85917745 0 85917745 C C C C C C C C C C C C C C C C T T C C
16 chr16_85920441 0 85920441 G G G G G G G G G G G G G G A A G G G G
16 chr16_85922633 0 85922633 C C C C C C C C C T C C C C C C C C C C
16 chr16_85925901 0 85925901 C C C T C T C C C C C C C C C C C C C C
16 chr16_85926667 0 85926667 A A A A A A A A A G A A A A A A A A A A
16 chr16_85929891 0 85929891 A A A A A C A A A A A A A A A A A A A A
16 chr16_85932183 0 85932183 T T T T T T T T C C C C T T T T T T C C
16 chr16_85933469 0 85933469 C C C T T T C C C C C C C C C C C C C C
16 chr16_85937860 0 85937860 A A A A A G A A A A A A A A A A A A A A
16 chr16_85941401 0 85941401 C C C C C C C C A A A A C C C C C C A A
16 chr16_85942058 0 85942058 G T G G G G G G G G G G G G G G G G G G
16 chr16_85943359 0 85943359 G G G G G T G G G G G G G G G G G G G G
16 chr16_85943906 0 85943906 G G G G G G G G A A A A G G G G G G A A
16 chr16_85944755 0 85944755 G G G G G G G G G G G G G G C C G G G G
16 chr16_85949447 0 85949447 G G A A G G G G G G G G G G G G G G G G
16 chr16_85951010 0 85951010 T T T T G T T T T T T T T T T T T T T T
16 chr16_85951128 0 85951128 G G C C G G G G G G G G G G G G G G G G
16 chr16_85953579 0 85953579 T T T T T T T T T T C T T T T T T T T T
16 chr16_85962017 0 85962017 A A A A A A A A G G G G A A A A A A G G
16 chr16_85963011 0 85963011 T T T T T T T T C C C C T T T T T T T T
16 chr16_85963044 0 85963044 G G G G G G G G T T T T G G G G G G T T
16 chr16_85970062 0 85970062 G G G G G G G G G G G G G G G G A A G G
16 chr16_85985504 0 85985504 G G G G G G G G A G A A G G G G G G A A
16 chr16_85989674 0 85989674 T T T T T T T T T T T T T T G G T T T T
16 chr16_85998823 0 85998823 C C T T C C C C C C C C C C C C C C C C
16 chr16_85999424 0 85999424 C C C C C G C C C C C C C C C C C C C C
16 chr16_86000342 0 86000342 C C C C C C C C C C C C C T C C C C C C
16 chr16_86005254 0 86005254 C C C C C T C C C C C C C C C C C C C C
16 chr16_86005509 0 86005509 G G G G G G G G G G G G G T G G G G G G
16 chr16_86005608 0 86005608 A A G G G G A A G G G G G G G G G G G G
16 chr16_86015784 0 86015784 C C C T C C C C C C C C C C C C C C C C
16 chr16_86016503 0 86016503 G G G G G G G G C G C G G G G G G G G G
16 chr16_86022086 0 86022086 C C C C C C C C T T T T C C C C C C T T
16 chr16_86026262 0 86026262 C C C C C C C C C C C C C C C T C C C C
16 chr16_86026313 0 86026313 A A G G G G A A A A A A A A A A A A A A
16 chr16_86026651 0 86026651 G G A A A A G G G G G G G G G G G G G G
16 chr16_86036922 0 86036922 A G G G G G G G G G G G G G G G G G G G
16 chr16_86039903 0 86039903 C C C C C C C C C C C C C T C C C C C C
16 chr16_86045550 0 86045550 C C T T T T C C C C C C C C C C C C C C
16 chr16_86052250 0 86052250 G G G G G G G G G G G T G G G G G G G G
16 chr16_86052801 0 86052801 G G G G G G G G C C C C G G G G G G C C
16 chr16_86057796 0 86057796 G G G G G G G G G G G G G G G G C C G G
16 chr16_86059687 0 86059687 C C C C C C C C G G G G C C C C C C G G
16 chr16_86071837 0 86071837 G G G G G G G G A A A A G G G G G G A A
16 chr16_86072171 0 86072171 G G G G G G G G C C C C G G G G G G C C
16 chr16_86074506 0 86074506 G G G G G G G G G G G G C G G G G G G G
16 chr16_86074734 0 86074734 A A A A A A A A A A A A A G A A A A A A
16 chr16_86078582 0 86078582 T T C C C C T T C C C C C C C C C C C C
16 chr16_86082476 0 86082476 G G G G G G A A G G G G G G G G G G G G
16 chr16_86083229 0 86083229 C C C C C C C C T T T T C C C C C C T T
16 chr16_86083417 0 86083417 T T T T T T T T T T T T C T T T T T T T
16 chr16_86083483 0 86083483 C C C C C C C C C C C C C G C C C C C C
16 chr16_86083770 0 86083770 C C C C C C C C C C C C C C T T C C C C
16 chr16_86089554 0 86089554 A A C C A C A A A A A A A A A A A A A A
16 chr16_86109311 0 86109311 A A A A A A A A G G G G A A A A A A G G
16 chr16_86115509 0 86115509 A T T T T T T T T T T T T T T T T T T T
16 chr16_86129859 0 86129859 A A A A A A A A G G G G A A A A A A G G
16 chr16_86134579 0 86134579 C C C C C C C C T T T T C C C C C C T T
16 chr16_86139724 0 86139724 C C C C C C C C T T T T C C C C C C T T
16 chr16_86140167 0 86140167 C C C C T T C C C C C C C C C C C C C C
16 chr16_86144900 0 86144900 A A A A A A A A T T T T A A A A A A T T
16 chr16_86145497 0 86145497 C C C C C C T T C C C C C C C C C C C C
16 chr16_86146094 0 86146094 C C C C C C C C C C C C C C C G C C C C
16 chr16_86151116 0 86151116 G G G G G G G G G G G G A G G G G G G G
16 chr16_86151777 0 86151777 A A A A A A A A G G G G A A A A A A G G
16 chr16_86152520 0 86152520 C C C G C C C C C C C C C C C C C C C C
16 chr16_86155032 0 86155032 C C C C C C C C C C C G C C C C C C C C
16 chr16_86160098 0 86160098 T T T T T T C C T T T T T T T T T T T T
16 chr16_86165360 0 86165360 G G G G G G G G A A A A G G G G G G A A
16 chr16_86167122 0 86167122 A A A A A A A A A A A A A T A A A A A A
16 chr16_86171584 0 86171584 C C C C C C G G C C C C C C C C C C C C
16 chr16_86173631 0 86173631 G G G G G G G G A A A A G G G G G G A A
16 chr16_86176139 0 86176139 A A A A A A A A G G G G A A A A A A G G
16 chr16_86185790 0 86185790 G G G G G G G G G G G G G G G G A G G G
16 chr16_86189658 0 86189658 C C C C C C C C T T T T C C C C C C T T
16 chr16_86194849 0 86194849 A A A T A A A A A A A A A A A A A A A A
16 chr16_86206049 0 86206049 C C C C C C C C C C C C C T C C C C C C
16 chr16_86209324 0 86209324 A A A A A A A A T T A A A A A A A A A A
16 chr16_86213464 0 86213464 G G G G G G G G G G G G G G A G G G G G
16 chr16_86213518 0 86213518 C C C C C C C C A C C C C C C C C C C C
16 chr16_86216774 0 86216774 G G G G G G G G A G G G G G G G G G G G
16 chr16_86219466 0 86219466 C T C C C C C C C C C C C C C C C C C C
16 chr16_86221938 0 86221938 C C C C C C C C C T C C C C C C C C C C
16 chr16_86222699 0 86222699 T T T T T T T T C C C C T T T T T T C C
16 chr16_86222873 0 86222873 G G C C C C G G C C C C C C C C C C C C
16 chr16_86226031 0 86226031 C C C C C C T T C C C C C C C C C C C C
16 chr16_86232716 0 86232716 A A A A A A A A A A A A G G A A A A A A
16 chr16_86238118 0 86238118 T T T T T T G G T T T T T T T T T T T T
16 chr16_86243555 0 86243555 T T T T A A T T T T T T T T T T T T T T
16 chr16_86251904 0 86251904 C C C T C C C C C C C C C C C C C C C C
16 chr16_86254038 0 86254038 C C C T C C C C C C C C C C C C C C C C
16 chr16_86255669 0 86255669 A A A A A A G G A A A A A A A A A A A A
16 chr16_86257115 0 86257115 G G A A G G G G G G G G G G G G G G G G
16 chr16_86257864 0 86257864 G G G G G G G G G G G G G G A G G G G G
16 chr16_86266964 0 86266964 G G G G G G G G G G G G G G A G G G G G
16 chr16_86267079 0 86267079 C C C C C C C C G G G G C C C C C C G G
16 chr16_86278386 0 86278386 G G G G G G G G G G G G G G G T G G G G
16 chr16_86278435 0 86278435 G G G G A G G G G G G G G G G G G G G G
16 chr16_86279587 0 86279587 G G G G G G C C G G G G G G G G G G G G
16 chr16_86280387 0 86280387 A A A A A A A A G G G G A A A A A A G G
16 chr16_86284973 0 86284973 A A A A A A A A A A A A A G A A A A A A
16 chr16_86286142 0 86286142 C C A A C C C C C C C C C C C C C C C C
16 chr16_86287436 0 86287436 A A A A A A A A A A A A A A A G A A A A
16 chr16_86290326 0 86290326 T T T T T T T T T T T T C T T T T T T T
16 chr16_86291533 0 86291533 G G G G A G G G G G G G G G G G G G G G
16 chr16_86294014 0 86294014 T T C C C C T T C C C C C C C C C C C C
16 chr16_86300170 0 86300170 T T C C T T T T T T T T T T T T T T T T
16 chr16_86306866 0 86306866 C C C C C C C C T T T T C C C C C C T T
16 chr16_86307969 0 86307969 T T T T T T T T C C C C T T T T T T C C
16 chr16_86309651 0 86309651 G G G G G G G G G G A G G G G G G G G G
16 chr16_86311556 0 86311556 C C C C C T C C T T T T C C C C C C T T
16 chr16_86315465 0 86315465 G G G G G G G G G G G G A A A A A A G G
16 chr16_86315483 0 86315483 T T T T T T T T C C C C C C C C C C C C
16 chr16_86321622 0 86321622 C G C C C C C C C C C C C C C C C C C C
16 chr16_86337087 0 86337087 T T T T T T T T A A A A T T T T T T A A
16 chr16_86344846 0 86344846 A A A A A A A A A T A A A A A A A A A A
16 chr16_86346223 0 86346223 C C C C C C C C C C C C T T C C C C C C
16 chr16_86350710 0 86350710 C C T T C T C C C C C C C C C C C C C C
16 chr16_86351440 0 86351440 C C C C C C C C C C C C C T C C C C C C
16 chr16_86358517 0 86358517 G G G G G G G G A G A A G G G G G G A A
16 chr16_86360181 0 86360181 A A A A A G A A A A A A A A A A A A A A
16 chr16_86373301 0 86373301 T T T T T T T T C C C C T T T T T T C C
16 chr16_86376409 0 86376409 G G G G G G G G A A A A G G G G G G A A
16 chr16_86378388 0 86378388 A A A A A A A A A A A A A G A A A A A A
16 chr16_86379900 0 86379900 C C C C C C C C C C C C C C T T C C C C
16 chr16_86391844 0 86391844 A A A A A A A A A A A A A A A A T T A A
16 chr16_86393132 0 86393132 C C C C C C C C C T C C C C C C C C T T
16 chr16_86395975 0 86395975 A A A A A A A A A A A A A A A A G G A A
16 chr16_86399948 0 86399948 C C C C A A C C C C C C C C C C C C C C
16 chr16_86400353 0 86400353 G G G G G G G G C G C G G G G G G G C C
16 chr16_86402438 0 86402438 G G G G G G G G A G A G G G G G G G G G
16 chr16_86403203 0 86403203 T T T T T T T T T T T T C C C T C C T T
16 chr16_86404357 0 86404357 C C C C A A C C C C C C C C C C C C C C
16 chr16_86409027 0 86409027 A A A A A T A A A A A A A A A A A A A A
16 chr16_86409660 0 86409660 A A A A A A A A G G G G A A A A A A G G
16 chr16_86410468 0 86410468 T T T T T T T T T T T T T T G G T T T T
16 chr16_86413946 0 86413946 T T T T T T T T C T C T T T T T T T C C
16 chr16_86415125 0 86415125 C C C C C C C C C C C C C C C T C C C C
16 chr16_86424968 0 86424968 T T T T T T T T T T T T T T T T C C T T
16 chr16_86426868 0 86426868 A A G G G G A A G G G G G G G G G G G G
16 chr16_86427391 0 86427391 T T T T T T T T T T T T C T T T T T T T
16 chr16_86431202 0 86431202 C C C C C C C C C T C C C C C C C C C C
16 chr16_86433154 0 86433154 C C C C C C C C C C C C C C C C A A C C
16 chr16_86436123 0 86436123 C C C C C C C C C C C C T T C C C C C C
16 chr16_86439069 0 86439069 T T C C C C T T T T T T C C C C C C T T
16 chr16_86442037 0 86442037 A A A A C C A A A A A A A A A A A A A A
16 chr16_86444431 0 86444431 T T T T T T T T C C C C T T T T T T C C
16 chr16_86446516 0 86446516 C C C C C C C C T T T T C C C C C C T T
16 chr16_86449874 0 86449874 T T C C C C C C T T T T C C C C C C T T
16 chr16_86449987 0 86449987 T T T T T T T T T T T T T T C T T T T T
16 chr16_86456810 0 86456810 A A A A A A A A A A A A G G A A A A A A
16 chr16_86459278 0 86459278 G G G G G G G G C C C C G G G G G G C C
16 chr16_86464535 0 86464535 T T C C C C T T C C C C C C C C C C C C
16 chr16_86469034 0 86469034 G G G G C G G G G G G G G G G G G G G G
16 chr16_86483967 0 86483967 G G G G A G G G G G G G G G G G G G G G
16 chr16_86484007 0 86484007 C C C C C C C C C C C C C T C C T T C C
16 chr16_86494984 0 86494984 C C C C C C C C C C C C C C C C T T C C
16 chr16_86527181 0 86527181 T T T T T T T T T T C T T T T T T T T T
16 chr16_86528868 0 86528868 C C T T C T C C C C C C C C C C C C C C
16 chr16_86532657 0 86532657 G G G G G G G G A G A G G G G G G G A A
16 chr16_86534669 0 86534669 C C C C C C C C C C C C C C C T C C C C
16 chr16_86536569 0 86536569 T T T T T T T T T T T T G G T T T T T T
16 chr16_86538918 0 86538918 C C C C C C C C C C C T C C C C C C C C
16 chr16_86562226 0 86562226 T T T T T T T T T T T T C T T T T T T T
16 chr16_86572996 0 86572996 G G G G A A G G G G G G G G G G G G G G
16 chr16_86573371 0 86573371 G G G G G G G G A G A A G G G G G G A A
16 chr16_86578764 0 86578764 C C C C C G C C C C C C C C C C C C C C
16 chr16_86584536 0 86584536 T T G G G G T T T T T T T T T T T T T T
16 chr16_86586598 0 86586598 C C C C C C C C C T T T C C C C C C T T
16 chr16_86589664 0 86589664 A A A A A A A A A G G G A A A A A A G G
16 chr16_86592693 0 86592693 A A A A A A A A A A A A A G A G A A A A
16 chr16_86599925 0 86599925 G G G G A G G G G G G G G G G G G G G G
16 chr16_86609426 0 86609426 T T C C C C T T C C C C C C C C C C C C
16 chr16_86610031 0 86610031 G G G G G G T T G G G G G G G G G G G G
16 chr16_86612368 0 86612368 G G G G G G G G G T G G G G G G G G G G
16 chr16_86614559 0 86614559 C C C C C C C C C C C C C T C C C C C C
16 chr16_86619524 0 86619524 A A T T T T A A T T T T T T T T T T T T
16 chr16_86627560 0 86627560 T T C C C C C C C C C C C C C C C C C C
16 chr16_86628726 0 86628726 C C G G C G C C C C C C C C C C C C C C
16 chr16_86630521 0 86630521 T T T T T T T T T T T T T T T T C C T T
16 chr16_86634288 0 86634288 G G G G G G G G T T T T G G G G G G T T
16 chr16_86635801 0 86635801 G G G G G G G G A A A A G G G G G G A A
16 chr16_86635918 0 86635918 C C C C C C C C T T T T C C T T C C T T
16 chr16_86636016 0 86636016 G G G G G G G G C C C C G G G G G G C C
16 chr16_86637316 0 86637316 T T C C C C T T C C C C C C C C C C C C
16 chr16_86638591 0 86638591 C C C C C C C C A A A A C C C C C C A A
16 chr16_86638667 0 86638667 G G T T T T G G T T T T T T T T T T T T
16 chr16_86638689 0 86638689 G G G G G G G G G G G G G G G G A G G G
16 chr16_86640212 0 86640212 C C T T T T C C T T T T T T T T T T T T
16 chr16_86640348 0 86640348 A A A A A A A A G G G G A A A A A A G G
16 chr16_86640451 0 86640451 G G G G G G G G G G G G A G G G G G G G
16 chr16_86657061 0 86657061 G G G G G G G G G G A G G G G G G G G G
16 chr16_86657984 0 86657984 G G G G G G G G G G G G A G G G G G G G
16 chr16_86658455 0 86658455 A A A A A A A A T T T T A A A A A A T T
16 chr16_86658584 0 86658584 G G G G G T G G G G G G G G G G G G G G
16 chr16_86661556 0 86661556 A A A A A A T T A A A A A T A A A A A A
16 chr16_86671318 0 86671318 A A G G A G A A A A A A A A A A A A A A
16 chr16_86671731 0 86671731 C C C C C T C C C T C C C C C C C C T T
16 chr16_86673707 0 86673707 C C C C C C C C C C C T C C C C C C C C
16 chr16_86674707 0 86674707 C C C C C C C C C C C T C C C C C C C C
16 chr16_86674996 0 86674996 T T T T T T T T C C C C T T T T T T C C
16 chr16_86675538 0 86675538 G G G G G G G G G G C G G G G G G G G G
16 chr16_86675769 0 86675769 T T T T T T T T G G G G T T T T T T G G
16 chr16_86677015 0 86677015 T T C C C C T T C C C C C C C C C C C C
16 chr16_86692128 0 86692128 G G G G G G G G A A A A G G G G G G A A
16 chr16_86692598 0 86692598 C C C C C C C C C C C T C C C C C C C C
16 chr16_86693979 0 86693979 T T T T T T T T T T T T T T T T G G T T
16 chr16_86700649 0 86700649 T T T T A T T T T T T T T T T T T T T T
16 chr16_86706764 0 86706764 C C C C C C T T C C C C C C C C C C C C
16 chr16_86707435 0 86707435 A A A A A A A A A A A A A C A A A A A A
16 chr16_86708197 0 86708197 G G G G G G G G G G G G G G G T G G G G
16 chr16_86712747 0 86712747 T T G T T T T T T T T T T T T T T T T T
16 chr16_86713096 0 86713096 A A A G A G A A A A A A A A A A A A A A
16 chr16_86713355 0 86713355 C C C C C C C C C C C C C T C C C C C C
16 chr16_86723224 0 86723224 C C C C C C C C G G G G C C C C C C G G
16 chr16_86724199 0 86724199 G G G G G G G G G G A G G G G G G G G G
16 chr16_86728143 0 86728143 C C C C C C C C C C C C C T C C C C C C
16 chr16_86730270 0 86730270 A A A A A A A A A A A A A G A A A A A A
16 chr16_86740351 0 86740351 A A A A A A A A C C C C A A A A A A C C
16 chr16_86743307 0 86743307 A A A A A A A A T T T T A A A A A A T T
16 chr16_86745882 0 86745882 C C C C C C T T C C C C C C C C C C C C
16 chr16_86756815 0 86756815 C C C C C C C C T T T T C C C C C C T T
16 chr16_86764042 0 86764042 A A A A A A G G A A A A A A A A A A A A
16 chr16_86769661 0 86769661 T T T T T T T T T T T T C T T T T T T T
16 chr16_86771748 0 86771748 G G A G G G G G G G G G G G G G G G G G
16 chr16_86772295 0 86772295 C C C C C C C C T T T T C C C C C C T T
16 chr16_86780159 0 86780159 C C C C C C C C T T T T C C C C C C T T
16 chr16_86788560 0 86788560 C C C C C C C C T T T T C C C C C C T T
16 chr16_86790222 0 86790222 C C C C C C C C C C C C C T C C C C C C
16 chr16_86794121 0 86794121 A A A A A A A A A A A A A T A A A A A A
16 chr16_86795973 0 86795973 C C C C C C C C C C G G C C C C C C G G
16 chr16_86799384 0 86799384 C C C C C T C C C C C C C C C C C C C C
16 chr16_86801344 0 86801344 G G G G G G G G G G G G A G G G G G G G
16 chr16_86801746 0 86801746 C C C T C C C C C C C C C C C C C C C C
16 chr16_86803751 0 86803751 A A A A A A A A A A A G A A A A A A A A
16 chr16_86804444 0 86804444 G G G G G G G G G G G G C G G G G G G G
16 chr16_86805127 0 86805127 A A A A A A A A G G G G G G A A G G G G
16 chr16_86805338 0 86805338 G G G G G G G G G G G G A G G G G G G G
16 chr16_86805451 0 86805451 C C C C C C C C C C C C C C C C T T C C
16 chr16_86808972 0 86808972 C C C C C C C C C C C T C C C C C C C C
16 chr16_86816797 0 86816797 T T T T C T T T T T T T T T T T T T T T
16 chr16_86818326 0 86818326 C C C C C C C C C C C C C T C C C C C C
16 chr16_86822071 0 86822071 G G G G A G G G G G G G G G G G G G G G
16 chr16_86822489 0 86822489 T T T T T T T T T T T T C T T T C T T T
16 chr16_86822504 0 86822504 A A A A A A A A A A A A A C A A A A A A
16 chr16_86823126 0 86823126 T T T T T T T T C C C C T T T T T T C C
16 chr16_86825431 0 86825431 T T T T T T T T T T C T T T T T T T T T
16 chr16_86825447 0 86825447 A A A A A A A A A A A A A A A A A G A A
16 chr16_86826343 0 86826343 C C C C C T C C C C C C C C C C C C C C
16 chr16_86832134 0 86832134 G G G G G G G G G G G G G G G G A G G G
16 chr16_86834485 0 86834485 G G G G G G G G A A A A G G G G G G A A
16 chr16_86835091 0 86835091 A G G G G G A A G G G G G G G G G G G G
16 chr16_86837929 0 86837929 G G G G G G G G G G G G G G A G G G G G
16 chr16_86838156 0 86838156 A A A A A A A A A A A A A A A A A G A A
16 chr16_86848730 0 86848730 G G G G G G G G G G G G G G C G G G G G
16 chr16_86855146 0 86855146 A A A A A A A A C C C C A A A A A A C C
16 chr16_86855359 0 86855359 T T T T T T T T C C C C T T T T T T C C
16 chr16_86865224 0 86865224 A A G G G G A A A A A A A A A A A A A A
16 chr16_86869169 0 86869169 G G G G G G G G A A A A G G G G G G A A
16 chr16_86869588 0 86869588 T T T T T T T T T T T T C T T T T T T T
16 chr16_86871360 0 86871360 C C C C C C C C A A A A C C C C C C A A
16 chr16_86872390 0 86872390 T T T T G T T T T T T T T T T T T T T T
16 chr16_86878993 0 86878993 C C C C C C C C C C C T C C C C C C C C
16 chr16_86883478 0 86883478 G G G G A A G G G G G G G G G G G G G G
16 chr16_86884247 0 86884247 A A A A A A A A G G G G A A A A A A G G
16 chr16_86886552 0 86886552 C C C C C C C C C C C C C C C C G G C C
16 chr16_86893539 0 86893539 G G G G G G G G A A A A G G G G G G A A
16 chr16_86893819 0 86893819 C C C C C C C C C C C C C C C C A C C C
16 chr16_86898880 0 86898880 C C C C C C C C C C C C C C C C T T C C
16 chr16_86899801 0 86899801 G G T T T T G G G G G G G G G G G G G G
16 chr16_86900250 0 86900250 C C C C C C C C T T C C C C C C C C T T
16 chr16_86900483 0 86900483 C C C C C C C C C C T T C C C C C C C C
16 chr16_86903505 0 86903505 A A A A A A A A C C C C A A A A A A C C
16 chr16_86904829 0 86904829 G G G G G G G G A A A A G G G G G G A A
16 chr16_86904957 0 86904957 G G G G G G G G G G G G A G G G G G G G
16 chr16_86910672 0 86910672 G G T T T T G G T T T T T T T T T T T T
16 chr16_86912345 0 86912345 G G G G G G G G G G G G G G A G G G G G
16 chr16_86913004 0 86913004 C T C C C C C C C C C C C C C C C C C C
16 chr16_86921424 0 86921424 G G G G A G G G G G G G G G G G G G G G
16 chr16_86924737 0 86924737 C C C C C C C C C C C C C C C C C T C C
16 chr16_86926710 0 86926710 C C G G G G C C C C C C C C C C C C C C
16 chr16_86927362 0 86927362 A A A A A A A A A A A A A A A A A C A A
16 chr16_86928297 0 86928297 C C C C C C C C C C C C C C T T C C C C
16 chr16_86932326 0 86932326 C C C C C C C C C G C G C C C C C C C C
16 chr16_86937480 0 86937480 C C C C C C C C C C C C C T C C C C C C
16 chr16_86942677 0 86942677 C C C C C T C C C C C C C C C C C C T T
16 chr16_86950763 0 86950763 A A G G G G A A G G G G G G G G G G G G
16 chr16_86952980 0 86952980 C C C C C C C C C G C C C C C C C C C C
16 chr16_86961855 0 86961855 C C C C C C C C C C C C C C C C G G C C
16 chr16_86963642 0 86963642 T T T T T T T T T T T T C T T T T T T T
16 chr16_86965707 0 86965707 C C C C C C C C T T T T C C C C C C T T
16 chr16_86967722 0 86967722 G G G G A G G G G G G G G G G G G G G G
16 chr16_86968962 0 86968962 T T T T T T T T C C C C C C C C C C C C
16 chr16_86969207 0 86969207 T T T T T T T T C C C C C C C C C C C C
16 chr16_86970935 0 86970935 C C C C C T C C C C C C C C C C C C C C
16 chr16_86972051 0 86972051 T T T T T T T T C C C C C C C C C C C C
16 chr16_86973204 0 86973204 C C C C C C C C C C C C C C C C T T C C
16 chr16_86973230 0 86973230 G G G G G G G G G G G G A A A A A A G G
16 chr16_86974428 0 86974428 G G G G G G G G A A A A G G G G G G A A
16 chr16_86976058 0 86976058 G G G G G G G G G G G G A G G G G G G G
16 chr16_86976541 0 86976541 G G A A A A G G G G G G G G G G G G G G
16 chr16_86990503 0 86990503 G G G G G G G G G G G G T T G G G G G G
16 chr16_86992507 0 86992507 C T C C C C C C C C C C C C C C C C C C
16 chr16_86993424 0 86993424 C C C C C C C C A A A A A A A A A A A A
16 chr16_86995362 0 86995362 A A G G G G A A G G G G G G G G G G G G
16 chr16_86995961 0 86995961 A C C C C C C C C C C C C C C C C C C C
16 chr16_86998020 0 86998020 A A A A A A A A A A A A A C A A A A A A
16 chr16_86999076 0 86999076 A A A A A A A A G G G G A A A A A A G G
16 chr16_87001884 0 87001884 A A A A A A A A A A A A A A G G A A A A
16 chr16_87002439 0 87002439 G G G G G G G G A G G G G G G G G G G G
16 chr16_87002577 0 87002577 G G A A A A G G G G G G G G G G G G G G
16 chr16_87004124 0 87004124 C C C C C C C C C C C C C C C C T T C C
16 chr16_87005828 0 87005828 G G G G G G G G G G G G G G G G A A G G
16 chr16_87010504 0 87010504 C C C C C C C C C C C C C C C T C C C C
16 chr16_87013307 0 87013307 A A G G G G A A G G G G G G G G G G G G
16 chr16_87018643 0 87018643 T T C C C C T T C C C C T T T T T T C C
16 chr16_87020435 0 87020435 C C C C C C C C C C C C C T C C C C C C
16 chr16_87023380 0 87023380 C C C C C C C C C C C C C C T T C C C C
16 chr16_87029322 0 87029322 T T T T T T T T T T T T C T T T T T T T
16 chr16_87035508 0 87035508 A A A A G G A A A A A A A A A A A A A A
16 chr16_87036613 0 87036613 A A A A A A A A G G G G A A A A A A G G
16 chr16_87038837 0 87038837 G G G G G G G G G G G G A G G G G G G G
16 chr16_87049270 0 87049270 A A A G A A A A A A A A A A A A A A A A
16 chr16_87053868 0 87053868 C C C C C C C C C C C C C C T T C C C C
16 chr16_87055992 0 87055992 T T T T C T T T T T T T T T T T T T T T
16 chr16_87057163 0 87057163 C T C C C C T T C C C C C C C C C C C C
16 chr16_87060836 0 87060836 C C C C C C C C C C C C C C C C C T C C
16 chr16_87062839 0 87062839 A A A A A A A A A G A A A A A A A A A A
16 chr16_87069886 0 87069886 C C C C C C C C C C C C T T C C C C C C
16 chr16_87071733 0 87071733 G G A A A G G G G G G G G G G G G G G G
16 chr16_87073877 0 87073877 G G G G G G G G A G A G G G G G G G G G
16 chr16_87076981 0 87076981 G G G G A G G G G G G G G G G G G G G G
16 chr16_87092420 0 87092420 A G G G G G A A G G G G G G G G G G G G
16 chr16_87096232 0 87096232 T T T T T T T T T T T T A T T T T T T T
16 chr16_87117153 0 87117153 C C C C A C C C C C C C C C C C C C C C
16 chr16_87117733 0 87117733 C C C C C C C C T T T T C C C C C C T T
16 chr16_87118664 0 87118664 A A A A A A A A T T T T A A A A A A T T
16 chr16_87119680 0 87119680 G G A A A A G G G G G G G G G G G G G G
16 chr16_87120253 0 87120253 C T C C C C T T C C C C C C C C C C T T
16 chr16_87124020 0 87124020 G G A A A A G G G G G G A A A A A A G G
16 chr16_87124100 0 87124100 G G G G G G G G A A A A G G G G G G A A
16 chr16_87127547 0 87127547 T T T T T T T T T T T T C T T T T T T T
16 chr16_87130534 0 87130534 C C A A A A C C C C C C C C C C C C C C
16 chr16_87131553 0 87131553 G G G G G G G G G G G G A A A A G G G G
16 chr16_87132543 0 87132543 G G G G G G G G G G G G G G A A G G G G
16 chr16_87142631 0 87142631 T T T T T T T T A A A A T T T T T T A A
16 chr16_87143058 0 87143058 T T T T T T T T T T C T T T T T T T T T
16 chr16_87143076 0 87143076 G G G G A A G G G G G G G G A A G G G G
16 chr16_87147955 0 87147955 T T C C C C T T T T T T T T T T T T T T
16 chr16_87151390 0 87151390 C C A A A A C C A A A A A A A A A A A A
16 chr16_87177673 0 87177673 T T T T T T T T T T T T T T T T C C T T
16 chr16_87177739 0 87177739 T T T T T T T T T T T T T T T T C C T T
16 chr16_87185919 0 87185919 C C C C C C C C C C C C C C C C T T C C
16 chr16_87186724 0 87186724 G G G G A G G G G G G G G G G G G G G G
16 chr16_87188418 0 87188418 G G G G G G G G G G C G G G G G G G G G
16 chr16_87197772 0 87197772 G G G G G G G G C C C C G G G G G G C C
16 chr16_87215264 0 87215264 G G G G G G G G G G A G G G G G G G G G
16 chr16_87219429 0 87219429 T T T T T T T T T T T T T T T T G G T T
16 chr16_87219533 0 87219533 A G G G G G G G G G G G G G G G G G G G
16 chr16_87221107 0 87221107 A A T T T T A A T T T T T T T T T T T T
16 chr16_87231692 0 87231692 G G G G A G G G G G G G G G G G G G G G
16 chr16_87233859 0 87233859 T T T T T T T T T T T T C T T T T T T T
16 chr16_87235326 0 87235326 T T T T T T T T T T T T T T C T T T T T
16 chr16_87250517 0 87250517 C C C C C C C C C C C C C T C C C C C C
16 chr16_87259359 0 87259359 G G G G G G G G G G A G G G G G G G G G
16 chr16_87262244 0 87262244 A A A A A A A A A T A A A A A A A A A A
16 chr16_87272741 0 87272741 C C C C C C C C G G G G C C C C C C G G
16 chr16_87277547 0 87277547 A A T T A A A A A A A A A A A A A A A A
16 chr16_87280087 0 87280087 G G G G G G G G G G C G G G G G G G G G
16 chr16_87290940 0 87290940 C C C C C C C C C C C C C C C C A A C C
16 chr16_87297191 0 87297191 G G T T T T G G T T T T T T T T T T T T
16 chr16_87301478 0 87301478 C C C C C C C C C T C C C C C C C C C C
16 chr16_87306572 0 87306572 C C C C C C C C C C C C A C C C C C C C
16 chr16_87307594 0 87307594 G G G G A G G G G G G G G G G G G G G G
16 chr16_87314336 0 87314336 A A A A A A A A C C C C A A A A A A C C
16 chr16_87314697 0 87314697 C C C C C C C C C C C C C T C C C C C C
16 chr16_87316720 0 87316720 C C C C C C C C C T C C C C C C C C C C
16 chr16_87324003 0 87324003 G G G G G T G G G G G G G G G G G G G G
16 chr16_87327636 0 87327636 A A A A A A A A A A A A A G A A A A A A
16 chr16_87327793 0 87327793 A A A A A A A A A A A A A A A A G G A A
16 chr16_87332333 0 87332333 C C C C C C C C C C C C C C C T C C C C
16 chr16_87334534 0 87334534 A A G G G G A A G G G G G G G G G G G G
16 chr16_87335123 0 87335123 C C T T C C C C C C C C C C C C C C C C
16 chr16_87348323 0 87348323 C C T T C C C C C C C C C C C C C C C C
16 chr16_87356833 0 87356833 C C C C C C C C T T T T C C C C C C T T
16 chr16_87363387 0 87363387 C C C C C C C C T T T T C C C C C C T T
17 chr17_63395 0 63395 A A A A A A A A A G A G A A A A A A G G
17 chr17_63674 0 63674 A A A A A A A A A A A G A A A A A A A A
17 chr17_63769 0 63769 G G G G G G G G A G A G G G G G G G A A
17 chr17_66013 0 66013 G G G G G G G G G G G G A A G G G G G G
17 chr17_66227 0 66227 C C C C C C C C C C C C A A C C C C C C
17 chr17_66433 0 66433 T T C C C C T T T T T T T T T T T T T T
17 chr17_85750 0 85750 A A A A A A A A A A A A A A A A A G A A
17 chr17_104214 0 104214 C C C C C C C T C C C C C C C C C C C C
17 chr17_107002 0 107002 G G G G G G G G C C C C G G G G G G C C
17 chr17_107742 0 107742 G G T T T T G T G G G G T T T T T T G G
17 chr17_120028 0 120028 A A G G G G A A G G G G G G G G G G G G
17 chr17_122878 0 122878 G G G G G G G G G G G G A G G G G G G G
17 chr17_128467 0 128467 A A A A A A A A G G G G A A A A A A G G
17 chr17_129244 0 129244 A A G G G G A A G G G G G G G G G G G G
17 chr17_132290 0 132290 G G G G G G G G G G G G G G G G A A G G
17 chr17_133249 0 133249 C C T T C C C C C C C C C C C C C C C C
17 chr17_138860 0 138860 G G G G G G G G A A A A G G G G G G A A
17 chr17_139093 0 139093 T T T T T T T T T T T T T T C C T T T T
17 chr17_142412 0 142412 T T A A T T T T T T T T T T T T T T T T
17 chr17_145672 0 145672 G G G G G G G G G G G G G G G G A A G G
17 chr17_147009 0 147009 G G A A A A G G A A A A G G G G G G A A
17 chr17_152088 0 152088 A A A A A A A A A G A G A A A A A A G G
17 chr17_155679 0 155679 G G G G G G G G G G G G G G A A G G G G
17 chr17_160094 0 160094 G G A A A A A G A A A A A A A A A A A A
17 chr17_162502 0 162502 T T T T T T T T C C C C T T T T T T C C
17 chr17_170157 0 170157 G G G G G G G G G G G G C G G G G G G G
17 chr17_175196 0 175196 A A A A A A A A T T T T A A A A A A T T
17 chr17_191286 0 191286 T T T T T T T T T T C T T T T T T T T T
17 chr17_198926 0 198926 G G G G G G G G G G G G G G A G G G G G
17 chr17_200196 0 200196 A A A A A A A A G G A G A A A A A A G G
17 chr17_200284 0 200284 T T T T T T T T T T A T T T T T T T T T
17 chr17_201179 0 201179 A A G G G G A A A A A A A A A A A A A A
17 chr17_202355 0 202355 C C C C C C C C C C C C C C C C T T T T
17 chr17_207802 0 207802 T T T T T T T T T T T T T T T T C C T T
17 chr17_225191 0 225191 G G C C C C G G G G G G C C C C C C G G
17 chr17_225864 0 225864 G G G G G G G G G G A G G G G G G G G G
17 chr17_233575 0 233575 G G G G G G G G A A A A G G G G G G A A
17 chr17_234889 0 234889 A A A A A A A A T T T T A A A A A A T T
17 chr17_237097 0 237097 G G G G G G G G A A A G G G G G G G A A
17 chr17_246070 0 246070 C C C C C C C C A A A A C C C C C C A A
17 chr17_249474 0 249474 C C C C C C C C C C C C G G G G C C C C
17 chr17_253553 0 253553 C C C C C C C C T T T T C C C C C C T T
17 chr17_255973 0 255973 G G G G G G G G A G G G G G G G G G G G
17 chr17_259034 0 259034 T T T T T T T T A A A A T T T T T T A A
17 chr17_264790 0 264790 A A A A A A A A G G G G A A A A A A G G
17 chr17_277826 0 277826 T T G G G G T T T T T T T T T T T T T T
17 chr17_287005 0 287005 A A A A A A A G A A A A A A A A A A A A
17 chr17_287908 0 287908 C C C C C C C T C C C C C C C C C C C C
17 chr17_291234 0 291234 T T T T T T T T T T T T T T T T A T T T
17 chr17_292722 0 292722 C C C C C C C C G G G G C C C C C C G G
17 chr17_305556 0 305556 A A A A A A A A A A A A A A A G A A A A
17 chr17_306378 0 306378 T T T T T T T T T T T T A A A A T T T T
17 chr17_322787 0 322787 G G G G G G G G C C C C G G G G G G C C
17 chr17_322842 0 322842 C C C C C C C C T T T T C C C C C C T T
17 chr17_324036 0 324036 A A A A A A A A G G G G A A A A A A G G
17 chr17_328526 0 328526 T T T T T T T T G T G T T T T T T T G G
17 chr17_332466 0 332466 T T T T T T T T A T T T T T T T T T T T
17 chr17_340404 0 340404 C C C C C C C C C C C C C C C C T T C C
17 chr17_345147 0 345147 T T T T C C T T T T T T T T T T T T T T
17 chr17_357292 0 357292 A A A A A A A A A G A G A A A A A A A A
17 chr17_363772 0 363772 T T T T T T T T C C C C T T T T T T C C
17 chr17_366424 0 366424 T T T T T T T T C C C C T T T T T T T T
17 chr17_371305 0 371305 G G G G G G G G G G G G T T G G G G G G
17 chr17_376348 0 376348 A A A A A A A A A A A A G G G G A A A A
17 chr17_377182 0 377182 C C T T T T C C C C C C C C C C C C C C
17 chr17_377183 0 377183 G G G G G G G G G G G G G G G G A A G G
17 chr17_377554 0 377554 G G G G G G G G A G G G G G G G G G G G
17 chr17_386991 0 386991 T T T T T T T T C C C C T T T T T T C C
17 chr17_387641 0 387641 T T T T T T T T C C C C T T T T T T C C
17 chr17_399130 0 399130 C C C C C C C G C C C C C C C C C C C C
17 chr17_407386 0 407386 T T T T T T G T T T T T T T T T T T T T
17 chr17_415539 0 415539 G G G G G G G G A G A A G G G G G G A A
17 chr17_416150 0 416150 C C C C C C C C C C C C C C C C G G C C
17 chr17_417939 0 417939 G G G G G G G G A G G G G G G G G G G G
17 chr17_418149 0 418149 G G G G G G G G A A A A G G G G G G A A
17 chr17_419235 0 419235 A A A A A A A A A G G G A A A A A A A A
17 chr17_431364 0 431364 G G G G G G G G A G A A G G G G G G G G
17 chr17_455173 0 455173 C C C C C C C C A A A C C C C C C C A A
17 chr17_462215 0 462215 C C C C C C C C C C C C G G G G G G C C
17 chr17_463378 0 463378 G G G G A A G G G G G G G G G G G G G G
17 chr17_463565 0 463565 G G G G G G G G T T T T G G G G G G T T
17 chr17_464973 0 464973 A A A A A A A A G G G G A A A A A A G G
17 chr17_468930 0 468930 G G G G G G G G C C C C G G G G G G C C
17 chr17_470251 0 470251 C C C C C C C C T T T T C C C C C C T T
17 chr17_473055 0 473055 G G G G G G G G G G G G G G G G A A G G
17 chr17_473672 0 473672 C C C C C C C C C C C T C C C C C C C C
17 chr17_491745 0 491745 G G G G G G G G A G A G G G G G G G A A
17 chr17_505856 0 505856 A A A A A A A A C C C C A A A A A A C C
17 chr17_513132 0 513132 C C C C C C C C C C C C C C T T C C C C
17 chr17_514127 0 514127 C C C C C C C C T T C T C C C C C C T T
17 chr17_534017 0 534017 G G G G G G G G A G G G G G G G G G G G
17 chr17_541071 0 541071 C C C C C C C C C C A C C C C C C C A A
17 chr17_582292 0 582292 G G G G G G G G C C C C G G G G G G C C
17 chr17_588848 0 588848 A A A A A A A A A A A A T T A A T T A A
17 chr17_588958 0 588958 G G G G G G G G G G A G G G G G G G G G
17 chr17_595026 0 595026 C C C C C C C C C T T T C C C C C C C C
17 chr17_595728 0 595728 G G G G G G G G A G A A G G G G G G A A
17 chr17_597374 0 597374 G G G G G G G G C G C C G G G G G G C C
17 chr17_602342 0 602342 G G G G G G G G A G A A G G G G G G G G
17 chr17_603113 0 603113 T T T T T T T T C C C C T T T T T T C C
17 chr17_614809 0 614809 T T T T T T T T C C C C T T T T C C C C
17 chr17_615115 0 615115 C C C C C C C C G G G G C C C C C C G G
17 chr17_616057 0 616057 A A A A A A A A A A A A A C A A A A A A
17 chr17_617779 0 617779 C C C C C C C C T T T T C C C C C C T T
17 chr17_619999 0 619999 T T T T T T T T G G G G T T T T T T G G
17 chr17_620201 0 620201 A A T T A A A A A A A A A A A A A A A A
17 chr17_630521 0 630521 C C C C C C C C C T C C C C C C C C T T
17 chr17_639271 0 639271 C C C C C C C C C C C C C C T T C C C C
17 chr17_642768 0 642768 C C C C C C C C T T C T C C C C C C T T
17 chr17_660577 0 660577 G G A A A A A G A A A A A A A A A A A A
17 chr17_686146 0 686146 A A T T A A A A A A A A A A A A A A A A
17 chr17_695416 0 695416 T T T T T T T T T T T T T T G T T T T T
17 chr17_699473 0 699473 T T T T T T T T T T T T T T T T G G T T
17 chr17_700748 0 700748 T T T T T T T T C C C C T T T T T T C C
17 chr17_706115 0 706115 G G G G G G G G A A A A G G G G G G A A
17 chr17_723207 0 723207 C C G G G G C C G G G G G G G G G G G G
17 chr17_741211 0 741211 C C C C C C C C C C C C G G C C C C C C
17 chr17_750933 0 750933 A A A A A A A A G G G G A A A A A A G G
17 chr17_756957 0 756957 G G G G G G G G G G G G G G C G G G G G
17 chr17_791287 0 791287 G G G G G G A G G G G G G G G G G G G G
17 chr17_807794 0 807794 A A A A A A A A G G G G A A A A A A G G
17 chr17_818267 0 818267 T T T T T T T T C C C C T T T T T T C C
17 chr17_819248 0 819248 T T T T T T T T C C C C T T T T T T C C
17 chr17_822061 0 822061 G G G G G G G G A A A A G G G G G G A A
17 chr17_846160 0 846160 A A A A A A A A G G G G A A A A A A G G
17 chr17_853032 0 853032 G G G G G G G G G G G G A G G G G G G G
17 chr17_865066 0 865066 A A A A G G A A A A A A A A A A A A A A
17 chr17_867249 0 867249 A A A A A A A A A A A A A A A A T T A A
17 chr17_896300 0 896300 G G G G G G G G A A A A G G G G G G A A
17 chr17_903642 0 903642 C C A A C C C C C C C C C C C C C C C C
17 chr17_908071 0 908071 A A A A A A A A A G A A A A A A A A A A
17 chr17_919798 0 919798 C C C C C C C C T T T T C C C C C C T T
17 chr17_922753 0 922753 G G G G G G G G T T T T G G G G G G T T
17 chr17_956873 0 956873 A A A A A A A A G G G G A A A A A A A A
17 chr17_964273 0 964273 C C C C C C C G C C C C C C C C C C C C
17 chr17_969118 0 969118 T T T T T T T T C C C C T T T T T T C C
17 chr17_988383 0 988383 C C C C C C C C C C C C T T C C C C C C
17 chr17_996886 0 996886 G G G G G G G G G G G G G G T T G G G G
17 chr17_997462 0 997462 A A T T T T A A T T T T T T T T T T T T
17 chr17_997536 0 997536 G G G G A G G G G G G G G G G G G G G G
17 chr17_997723 0 997723 C C C C C C C C C C C C C C C C T T C C
17 chr17_1024640 0 1024640 G G G G G G G G G G G G G G A A G G G G
17 chr17_1024908 0 1024908 A A A A A A A A A C C C A A A A A A C C
17 chr17_1027037 0 1027037 G G G G A A G G G G G G G G G G G G G G
17 chr17_1028184 0 1028184 G G G G G G G G A A A A G G G G G G A A
17 chr17_1030677 0 1030677 T T T T T T T T G G G G T T T T T T G G
17 chr17_1030747 0 1030747 T T T T T T T T C C C C T T T T T T C C
17 chr17_1033289 0 1033289 G G G G G G G G G G G G G G G G A A G G
17 chr17_1044044 0 1044044 T T C C C C T T C C C C C C C C C C C C
17 chr17_1057524 0 1057524 C C C C C C C G C C C C C C C C C C C C
17 chr17_1057742 0 1057742 G G G G G G G G G G G T G G G G G G G G
17 chr17_1065719 0 1065719 T T T T T T T T C C C C T T T T T T C C
17 chr17_1066730 0 1066730 A G G G G G A A G G G G G G G G G G G G
17 chr17_1069680 0 1069680 G G G G G G G G A G A A G G G G G G A A
17 chr17_1092303 0 1092303 C C C C C C C C T T T T C C C C C C T T
17 chr17_1094881 0 1094881 A A A A A A A A A T A T A A A A A A A A
17 chr17_1094997 0 1094997 C C C C C C C C T T T T C C C C C C T T
17 chr17_1107482 0 1107482 T T T T T T T T T T T T T T T T C C T T
17 chr17_1119502 0 1119502 C C C C C C C C T T T T C C C C C C T T
17 chr17_1119960 0 1119960 G G G G A A G G G G G G G G G G G G G G
17 chr17_1121842 0 1121842 T T T T T T T T C C C C T T T T T T C C
17 chr17_1127953 0 1127953 G G G G G G G G A G G G G G G G G G G G
17 chr17_1131208 0 1131208 A A A A A A A A G G G G A A A A A A G G
17 chr17_1149420 0 1149420 C C C C C C C C G G G G C C C C C C G G
17 chr17_1150977 0 1150977 G G G G A A G G G G G G G G G G G G G G
17 chr17_1169756 0 1169756 A A A A A A A A G G G G A A A A A A G G
17 chr17_1180153 0 1180153 G G G G G G G G G G G G G G A G G G G G
17 chr17_1191732 0 1191732 A A A A A A G G G G G G G G G G G G G G
17 chr17_1200175 0 1200175 A A A A A A A A C C C C A A A A A A C C
17 chr17_1222464 0 1222464 G G A A A A G G G G G G G G G G G G G G
17 chr17_1228629 0 1228629 T T T T T T T T T T C T T T T T T T T T
17 chr17_1230752 0 1230752 T T T T T T T T G G G G T T T T T T G G
17 chr17_1231912 0 1231912 G G G G G G G G A A A A G G G G G G A A
17 chr17_1233377 0 1233377 T T T T T T T T T T T T T T T T C C T T
17 chr17_1236744 0 1236744 A A G G G G A G A A A G G G G G G G A A
17 chr17_1239399 0 1239399 C C C C C C C C T T T T C C C C C C T T
17 chr17_1241572 0 1241572 A A A A A A A A C C C C A A A A A A C C
17 chr17_1244043 0 1244043 A A G G G G A G G G G G G G G G G G G G
17 chr17_1245457 0 1245457 C C C C C C C T C C C C C C C C C C C C
17 chr17_1249786 0 1249786 G G T T T T G T T T T T T T T T T T T T
17 chr17_1249880 0 1249880 A A G G G G A A A A A A A A A A A A A A
17 chr17_1257875 0 1257875 C C C C C C C C C C C C C C C T C C C C
17 chr17_1262310 0 1262310 A A G G G G A G G G G G G G G G G G G G
17 chr17_1273140 0 1273140 G G T T T T G G T T T T G G G G G G T T
17 chr17_1273170 0 1273170 G G A A G G G G G G G G G G G G G G G G
17 chr17_1274906 0 1274906 T T C C C C T T C C C C C C C C C C C C
17 chr17_1276431 0 1276431 G G G G G G G G C C C G G G G G G G G G
17 chr17_1277001 0 1277001 C C C C C C C C A A A A C C C C C C A A
17 chr17_1283902 0 1283902 C C T T T T C C T T T T T T T T T T T T
17 chr17_1293429 0 1293429 G G G G G G G G A A A A G G G G G G A A
17 chr17_1301778 0 1301778 C C C C C C C C T T T T C C C C C C T T
17 chr17_1309213 0 1309213 A A A A A A A A C C C C A A A A A A C C
17 chr17_1309434 0 1309434 G G A A A A A G G G G G G G G G G G G G
17 chr17_1322292 0 1322292 T T T T T T T T C C C C T T T T T T C C
17 chr17_1324510 0 1324510 C C C C C C C C T T T T C C C C C C T T
17 chr17_1325621 0 1325621 G G G G G G G G C C C C G G G G G G C C
17 chr17_1325758 0 1325758 T T A A T T T T T T T T T T T T T T T T
17 chr17_1326322 0 1326322 T T T T T T T T C C C C T T T T T T C C
17 chr17_1326426 0 1326426 G G G G G G G G A A A A A A A A A A A A
17 chr17_1332217 0 1332217 G G G G G G G G T T T T G G G G G G T T
17 chr17_1334879 0 1334879 C C C C C C C C C C C C T T C C T T C C
17 chr17_1337857 0 1337857 C C C C C C C C A A A A C C C C C C A A
17 chr17_1338025 0 1338025 G G G G G G G G G G G G C C G G G G G G
17 chr17_1340837 0 1340837 C C C C C C C C G G G G C C C C C C G G
17 chr17_1341396 0 1341396 C C C C C C C C C C C C C C T T C C C C
17 chr17_1341555 0 1341555 C C C C C C C C C C C C C C A C C C C C
17 chr17_1344038 0 1344038 A A A A A A A A A A A A A G A A A A A A
17 chr17_1349739 0 1349739 C C C C C C C C T T T T C C C C C C T T
17 chr17_1351225 0 1351225 T T A A T T T T T T T T T T T T T T T T
17 chr17_1354143 0 1354143 C C C C C C C C T T T T C C C C C C T T
17 chr17_1354333 0 1354333 A A C C A A A A A A A A A A A A A A A A
17 chr17_1363801 0 1363801 G G G G G G G G C C C C G G G G G G C C
17 chr17_1371636 0 1371636 C C C C C C C C C T C C C C C C C C C C
17 chr17_1373571 0 1373571 G G G G G G G G G G G G A A A A A A G G
17 chr17_1374459 0 1374459 G G G G G G G G G G A G G G G G G G G G
17 chr17_1379701 0 1379701 C C A A A A C C A A A A A A A A A A A A
17 chr17_1380038 0 1380038 G G C C G G G G G G G G G G G G G G G G
17 chr17_1382599 0 1382599 T T T T T T T T T T T T T T C T T T T T
17 chr17_1383083 0 1383083 G G G G C G G G G G G G G G G G G G G G
17 chr17_1406619 0 1406619 A A C C C C A A A A A A A A A A A A A A
17 chr17_1408699 0 1408699 T T T T T T T T T T T T T T G G T T T T
17 chr17_1409260 0 1409260 C C C C C C C C T T T T C C C C C C T T
17 chr17_1409679 0 1409679 T T T T T T T T T T T T C C C C C C T T
17 chr17_1412841 0 1412841 C C C C C C C C C C C C C C A A C C C C
17 chr17_1413825 0 1413825 A A A A A A A A G G G G A A A A A A G G
17 chr17_1415020 0 1415020 A A A A A A A A G G G G A A A A A A G G
17 chr17_1425979 0 1425979 C C C C G G C C C C C C C C C C C C C C
17 chr17_1436782 0 1436782 A A A A A A A A A A A A C C A A A A A A
17 chr17_1440873 0 1440873 G G G G G G G G C G G G G G G G G G G G
17 chr17_1442258 0 1442258 G G G G G G G G G G G G T T T T T T G G
17 chr17_1445218 0 1445218 T T T T T T T T C T C T T T T T T T C C
17 chr17_1446388 0 1446388 G G G G G G G G G G G G G G G G G T G G
17 chr17_1455633 0 1455633 C C C C C C C C C C C C C C C C C T C C
17 chr17_1457895 0 1457895 A G G G G G A G G G G G G G G G G G G G
17 chr17_1477006 0 1477006 G G A A A A G G G G G G G G G G G G G G
17 chr17_1484197 0 1484197 G G G G G G G G G G G G G G G G A A G G
17 chr17_1508655 0 1508655 A C A A A A A A A A A A A A A A A A A A
17 chr17_1508689 0 1508689 G G G G G G G G G G G G G G G G T T G G
17 chr17_1525885 0 1525885 G G G G C G G G G G G G G G G G G G G G
17 chr17_1527774 0 1527774 G G G G G G G G C C C C G G G G G G C C
17 chr17_1533137 0 1533137 G G G G G G G G G G G G A G G G G G G G
17 chr17_1543623 0 1543623 A A A A A A A A G G G G A A A A A A G G
17 chr17_1564422 0 1564422 G G G G G G G G T T T T G G G G G G T T
17 chr17_1569061 0 1569061 T T T T T T T T C C C C T T T T T T C C
17 chr17_1572391 0 1572391 C C C C C C C C C C C C T T C C C C C C
17 chr17_1575438 0 1575438 T T T T T T T T A A A A T T T T T T A A
17 chr17_1579770 0 1579770 A A A A A A A A G G G G A A A A A A G G
17 chr17_1581294 0 1581294 C C C C C C C C C C C C T T C C C C C C
17 chr17_1588722 0 1588722 C C C C C C C C C C C C C C C T C C C C
17 chr17_1601775 0 1601775 C C C C C C C C C C C C C C T T C C C C
17 chr17_1608474 0 1608474 C C C C C C C C A A A A C C C C C C A A
17 chr17_1608752 0 1608752 C C C C C C C C C C C C C C C C T T C C
17 chr17_1615427 0 1615427 T T T T T T T T T T T T G T T T T T T T
17 chr17_1617783 0 1617783 G G G G G G G G G G G G A A G G G G G G
17 chr17_1623586 0 1623586 T T T T T T T T C C C C T T T T T T C C
17 chr17_1629649 0 1629649 C T C C C C C T C C C C C C C C C C C C
17 chr17_1633177 0 1633177 C C C C C C C C C C C C C C C C T T C C
17 chr17_1635247 0 1635247 C C C C C C C C T T T T C C C C C C T T
17 chr17_1641605 0 1641605 C C C C C C C C C C C C T T C C C C C C
17 chr17_1651883 0 1651883 C C C C C C C T T T T T C C C C C C T T
17 chr17_1652629 0 1652629 G G G G G G G G A A A A G G G G G G A A
17 chr17_1654960 0 1654960 A A A A A A A A A G A G A A A A A A A A
17 chr17_1662066 0 1662066 C C T T T T C C C C C C C C C C C C C C
17 chr17_1672148 0 1672148 A A C C C C A A A A A A A A A A A A A A
17 chr17_1674411 0 1674411 T T G G G G T T G G G G T T T T T T G G
17 chr17_1674498 0 1674498 C C C C G G C C C C C C C C C C C C C C
17 chr17_1676645 0 1676645 A A G G G G A A G G G G G G G G G G G G
17 chr17_1676659 0 1676659 G G G G G G G G C C C C C C C C C C C C
17 chr17_1677153 0 1677153 C C C C C C C C C C A C C C C C C C C C
17 chr17_1678793 0 1678793 T T T T T T T T C C C C T T T T T T C C
17 chr17_1696819 0 1696819 T T T T T T T T C C C C T T T T T T C C
17 chr17_1724722 0 1724722 T T T T T T C T T T T T T T T T T T T T
17 chr17_1728704 0 1728704 A G G G G G G G G G G G G G G G G G G G
17 chr17_1747469 0 1747469 A A A A A A A G A A A A A A A A A A A A
17 chr17_1758196 0 1758196 T T G G G G T T G G G G G G G G G G G G
17 chr17_1770381 0 1770381 A G G G G G G G G G G G G G G G G G G G
17 chr17_1772710 0 1772710 A G G G G G G G G G G G G G G G G G G G
17 chr17_1774396 0 1774396 C C T T T T C C T T T T T T T T T T T T
17 chr17_1782755 0 1782755 G G G G G G G G A A A A G G G G G G A A
17 chr17_1786948 0 1786948 A A A A A A A A G G G G A A A A A A G G
17 chr17_1802134 0 1802134 G G G G G G G G G G G G A G G G G G G G
17 chr17_1808161 0 1808161 A A A A A A A A G G G G A A A A A A G G
17 chr17_1809127 0 1809127 T T T T T T T T C C C C T T T T T T C C
17 chr17_1817715 0 1817715 G G G G G G G G G G G G A A A A G G G G
17 chr17_1818150 0 1818150 A A A A A A A G A A A A A A A A A A A A
17 chr17_1823086 0 1823086 G G G G G G G G C C C C G G G G G G C C
17 chr17_1823480 0 1823480 T T T T T T T T A A A A T T T T T T A A
17 chr17_1823502 0 1823502 G G G G G G G G A A A A G G G G G G A A
17 chr17_1825266 0 1825266 C C C C C C C C T T T T C C C C C C T T
17 chr17_1837274 0 1837274 C C C C C C C C C C C C T T C C C C C C
17 chr17_1848689 0 1848689 G G G G G G G G C C C C G G G G G G C C
17 chr17_1851813 0 1851813 A A G G G G G G G G G G G G G G G G G G
17 chr17_1858535 0 1858535 C C C C C C C T C C C C C C C C C C C C
17 chr17_1861823 0 1861823 C C C C C C C C C C C C C C C C T T C C
17 chr17_1863924 0 1863924 G G G G G G G G G G G G G G G G G T G G
17 chr17_1868645 0 1868645 G G A A A A G G G G G G G G G G G G G G
17 chr17_1871390 0 1871390 G G G G A G G G G G G G G G G G G G G G
17 chr17_1871397 0 1871397 A A A A A A A A G G G G A A A A A A G G
17 chr17_1871537 0 1871537 G G A A A A G G G G G G G G G G G G G G
17 chr17_1876788 0 1876788 C C C C C C C C T T C T C C C C C C T T
17 chr17_1877291 0 1877291 G G G G G G G G G G G G A G G G G G G G
17 chr17_1883498 0 1883498 C C T T T T C C T T T T T T T T T T T T
17 chr17_1884866 0 1884866 C C C C C C C C C C C C C T C C T T C C
17 chr17_1884873 0 1884873 G G A A A A G G G G G G G G G G G G G G
17 chr17_1892546 0 1892546 G G G G G G C G G G G G G G G G G G G G
17 chr17_1897897 0 1897897 A A A A A A A A G G G G A A A A A A G G
17 chr17_1908066 0 1908066 G G G G G G A G G G G G G G G G G G G G
17 chr17_1920573 0 1920573 T T C C C C T T T T T T T T T T T T T T
17 chr17_1921000 0 1921000 C C C C C C C C C C C C T T T T C C C C
17 chr17_1925820 0 1925820 T T T T T T T T C C C C T T T T T T C C
17 chr17_1934554 0 1934554 T T T T T T T T T T T T C C T T T T T T
17 chr17_1935189 0 1935189 C C C C C C C C C C C C C C C C T T C C
17 chr17_1953628 0 1953628 G G G G G G G G G G G G C C G G G G G G
17 chr17_1956994 0 1956994 G G G G G G G G G G G G G G A A G G G G
17 chr17_1962480 0 1962480 A A A A A A A A A A A A A G A A A A A A
17 chr17_1969103 0 1969103 G G G G A G G G G G G G G G G G G G G G
17 chr17_1978050 0 1978050 A A G G G G A A A A A A A A A A A A A A
17 chr17_1997078 0 1997078 T T T T T T T T C C C T T T T T T T T T
17 chr17_2008806 0 2008806 A A A A A A A A A A A A T T A A A A A A
17 chr17_2009042 0 2009042 A G A A A A A A A A A A A A A A A A A A
17 chr17_2009175 0 2009175 C C C C C C C C T T T T C C C C C C T T
17 chr17_2011861 0 2011861 G G G G G G G G A A A A G G G G G G A A
17 chr17_2011890 0 2011890 C C T T T T T T T T T T T T T T T T T T
17 chr17_2013336 0 2013336 C C C C C C C C C C C C C C C C T T C C
17 chr17_2015834 0 2015834 G G G G G G G G T T T T T T T T T T T T
17 chr17_2022863 0 2022863 A A A A A A A C A A A A A A A A A A A A
17 chr17_2031455 0 2031455 A A A A A A A A G G A G A A A A A A G G
17 chr17_2053277 0 2053277 C C T T T T C C T T T T T T T T T T T T
17 chr17_2054569 0 2054569 T T T T T T A A T T T T T T T T T T T T
17 chr17_2070951 0 2070951 G G G G G G G G A A A A A A A A A A A A
17 chr17_2079252 0 2079252 G G G G G G G G T T T T G G G G G G T T
17 chr17_2081477 0 2081477 G G G G G G G G A G G G G G G G G G G G
17 chr17_2104868 0 2104868 G G G G G G G G A A A A G G G G G G A A
17 chr17_2109252 0 2109252 C C C C C C C C C C C C C G C C C C C C
17 chr17_2109754 0 2109754 C C C C C C C C C C C C T T T T T T C C
17 chr17_2113632 0 2113632 G G G G G G G G A A A A G G G G G G A A
17 chr17_2118546 0 2118546 G G G G G G G G G G G G A G G G G G G G
17 chr17_2121770 0 2121770 C G C C C C C C C C C C C C C C C C C C
17 chr17_2138287 0 2138287 A A A A A A A A G G G G A A A A A A G G
17 chr17_2148580 0 2148580 C C C C C C C C C T C T C C C C C C C C
17 chr17_2153137 0 2153137 T T G G G G T T T T T T T T T T T T T T
17 chr17_2161294 0 2161294 T T T T T T T T T T T T G T T T T T T T
17 chr17_2161458 0 2161458 C C C C C C C C C C C C C T C C C C C C
17 chr17_2164904 0 2164904 C C C C C C C C T T T T C C C C C C T T
17 chr17_2167795 0 2167795 A A A A A A A A A A A A A A G G A A A A
17 chr17_2183929 0 2183929 C C C C C C C C T T T T C C C C C C T T
17 chr17_2184455 0 2184455 G G G G G G G G G G G G A G G G G G G G
17 chr17_2191411 0 2191411 C C C C C C C C C C C C C C C C G G C C
17 chr17_2200729 0 2200729 T T T T T T T T T T T T C T T T T T T T
17 chr17_2216892 0 2216892 A A A A A A A A A A A A G G A A A A A A
17 chr17_2222284 0 2222284 G G G G G G G G G G G G G G C C G G G G
17 chr17_2227601 0 2227601 C C C C C C C C C C C C C C C C C T C C
17 chr17_2235458 0 2235458 C C A A A A C C C C C C C C C C C C C C
17 chr17_2239128 0 2239128 A A G G G G A A A A A A A A A A A A A A
17 chr17_2252752 0 2252752 C C C C C C C C C C C C C C C C T T C C
17 chr17_2255069 0 2255069 A A A A A A A A T T T T A A A A A A T T
17 chr17_2255955 0 2255955 C C C C C C C C A A A A C C C C C C A A
17 chr17_2256029 0 2256029 T T C C C C T T T T T T T T T T T T T T
17 chr17_2269199 0 2269199 A A A A A A A A A A A A A A A C A A A A
17 chr17_2283312 0 2283312 T T T T T T T T T T T T T T C C T T T T
17 chr17_2285385 0 2285385 C G C C C C C C C C C C C C C C C C C C
17 chr17_2294426 0 2294426 C C C C C C C C T T T T C C C C C C T T
17 chr17_2295071 0 2295071 C C C C C C C C C C C C T T C C C C C C
17 chr17_2296427 0 2296427 T T T T T T T T C C C C T T T T T T C C
17 chr17_2308881 0 2308881 T T T T T T T T C C C C T T T T T T C C
17 chr17_2311550 0 2311550 A A A A A A A A A A A A A T A A A A A A
17 chr17_2316235 0 2316235 G G A A A A G G G G G G G G G G G G G G
17 chr17_2318403 0 2318403 G G G G G G G G A A A A G G G G G G A A
17 chr17_2318791 0 2318791 G G G G G G G G G G G G G G G G A G G G
17 chr17_2342065 0 2342065 T T T T T T T T C C C C T T T T T T C C
17 chr17_2342132 0 2342132 A A A A A A A A T T T T A A A A A A T T
17 chr17_2342479 0 2342479 A A A A A A A A G G G G A A A A A A G G
17 chr17_2348241 0 2348241 G G G G G G G G C C C C G G G G G G C C
17 chr17_2353059 0 2353059 C C C C C C C C T T T T C C C C C C T T
17 chr17_2356956 0 2356956 G G G G G G G G C C C C G G G G G G C C
17 chr17_2366116 0 2366116 C C C C C C C C T T T T C C C C C C T T
17 chr17_2374219 0 2374219 A A A A A A A A G G G G A A A A A A G G
17 chr17_2381311 0 2381311 C C C C C C C C C C C C T T C C C C C C
17 chr17_2387770 0 2387770 C C C C C C C C T T T T C C C C C C T T
17 chr17_2390333 0 2390333 A A G G G G A A A A A A A A A A A A A A
17 chr17_2392329 0 2392329 T T T T T T T T C C C C T T T T T T C C
17 chr17_2396260 0 2396260 C C T T T T C C C C C C C C C C C C C C
17 chr17_2397703 0 2397703 G G G G A G G G G G G G G G G G G G G G
17 chr17_2397944 0 2397944 A A G G G G A A A A A A A A A A A A A A
17 chr17_2397958 0 2397958 C C C C C C C C C C C T C C C C C C C C
17 chr17_2398602 0 2398602 G G G G G G G G G G G G G G A A G G G G
17 chr17_2406801 0 2406801 T T T T T T T T C C C C T T T T T T C C
17 chr17_2413741 0 2413741 T T T T T T T T C T C T T T T T T T C C
17 chr17_2419091 0 2419091 A A G G G G G G G G G G G G G G G G G G
17 chr17_2420247 0 2420247 A A G G G G A A G G G G G G G G G G G G
17 chr17_2424996 0 2424996 A A A A A A A A G G G G A A A A A A G G
17 chr17_2426658 0 2426658 T T G G G G T T T T T T T T T T T T T T
17 chr17_2433198 0 2433198 G G G G G G G G A G G G G G G G G G G G
17 chr17_2433355 0 2433355 G G G G G G G G G G G G G G A A G G G G
17 chr17_2435284 0 2435284 A A C C C C C C C C C C C C C C C C C C
17 chr17_2442589 0 2442589 C C C C C C C C C C C C C C C C T T C C
17 chr17_2448769 0 2448769 G G A A A A G G A A A A A A A A A A G G
17 chr17_2480571 0 2480571 C C C C C C C C T T T T T T T T T T T T
17 chr17_2487411 0 2487411 C C T T T T C C T T T T T T T T T T T T
17 chr17_2489351 0 2489351 C C C C C C C C C C C C T T C C C C C C
17 chr17_2501585 0 2501585 T T T T T T G T T T T T T T T T T T T T
17 chr17_2503555 0 2503555 T T T T T T T T T T T T G T T T T T T T
17 chr17_2506951 0 2506951 T T C C C C C C C C C C C C C C C C C C
17 chr17_2509217 0 2509217 G G G G G G G G G G G G A G G G G G G G
17 chr17_2517044 0 2517044 C C C C C C C C G G G G C C C C C C G G
17 chr17_2517235 0 2517235 C C C C C C C C T T T T C C C C C C T T
17 chr17_2517940 0 2517940 G G G G G G G G G G G G G G G G A G G G
17 chr17_2532422 0 2532422 A A A A A A A A A A A A A A A A A C A A
17 chr17_2532918 0 2532918 A A A A A A A A C C C C A A A A A A C C
17 chr17_2536323 0 2536323 A A A A A A A A G G G G A A A A A A G G
17 chr17_2542155 0 2542155 T T C C C C T T C C C C C C C C C C C C
17 chr17_2551413 0 2551413 C C C C C C T T C C C C C C C C C C C C
17 chr17_2558220 0 2558220 A A G G A A A A A A A A A A A A A A A A
17 chr17_2559328 0 2559328 C C C C C C C C C C C C C C C C C T C C
17 chr17_2563585 0 2563585 A A A A A A A A G G G G A A A A A A G G
17 chr17_2563794 0 2563794 T T C C C C C C C C C C C C C C C C C C
17 chr17_2566130 0 2566130 G G G G G G G G A A A A G G G G G G A A
17 chr17_2568826 0 2568826 C C C C C C C C C C C C T T T T C C C C
17 chr17_2569063 0 2569063 G G G G G G G G G G G G G G G G C G G G
17 chr17_2570381 0 2570381 G G T T T T G G G G G G T T T T T T G G
17 chr17_2572518 0 2572518 C T C C C C C C C C C C C T C C C C C C
17 chr17_2575723 0 2575723 C C C C C C C C T T T T C C C C C C T T
17 chr17_2577518 0 2577518 A A A A A A A A G G G G A A A A A A A A
17 chr17_2578977 0 2578977 T T T T T T T T G G G G T T T T T T G G
17 chr17_2579942 0 2579942 A A A A A A A G A A A A A A A A A A A A
17 chr17_2585490 0 2585490 G G G G G G G G A A G G G G G G G G A A
17 chr17_2586670 0 2586670 A A A A A A A A G G G G A A A A A A G G
17 chr17_2591184 0 2591184 G G G G G G G G T T T T G G G G G G T T
17 chr17_2595573 0 2595573 G G G G G G G G A A A A G G G G G G A A
17 chr17_2596788 0 2596788 G G G G A A G G G G G G G G G G G G G G
17 chr17_2608939 0 2608939 T T T T T T T T C T T T T T T T T T T T
17 chr17_2610151 0 2610151 C C C C C C C C C C C C C C T T C C C C
17 chr17_2611347 0 2611347 G G G G G G G G C C C C G G G G G G C C
17 chr17_2611980 0 2611980 C C C C C C C C C C C C G G C C C C C C
17 chr17_2612337 0 2612337 C G G G G G G G G G G G G G G G G G G G
17 chr17_2619359 0 2619359 T T C C T T T T T T T T T T T T T T T T
17 chr17_2619714 0 2619714 A A A A A A A A G G G G A A A A A A G G
17 chr17_2627705 0 2627705 G G G G G G G G G G G G A A G G G G G G
17 chr17_2627738 0 2627738 C C C C C C C C C C C C T T C C C C C C
17 chr17_2631201 0 2631201 G G G G G G G G G G G G A A G G G G G G
17 chr17_2642722 0 2642722 T T T T T T T T C T C C T T T T T T C C
17 chr17_2647778 0 2647778 G G G G G G G G G G G G G G A A G G G G
17 chr17_2649496 0 2649496 T T T T T T T T C C C C T T T T T T C C
17 chr17_2653688 0 2653688 G G G G G G G G A A A A G G G G G G A A
17 chr17_2656496 0 2656496 C C C C C C C C T T T T C C C C C C T T
17 chr17_2656630 0 2656630 C C C C C C C C G G G G C C C C C C G G
17 chr17_2657527 0 2657527 G G G G G G G G G G G G G G A A G G G G
17 chr17_2659117 0 2659117 A A A A A A A A G G G G A A A A A A G G
17 chr17_2659493 0 2659493 T T T T T T T T C C C C T T T T T T C C
17 chr17_2674465 0 2674465 A A A A A A A A T T A T A A A A A A T T
17 chr17_2675690 0 2675690 T T T T G T T T T T T T T T T T T T T T
17 chr17_2686876 0 2686876 C C C C C C C C C C C C C C A C C C C C
17 chr17_2696492 0 2696492 C C C C C C C C C T C C C C C C C C C C
17 chr17_2705269 0 2705269 A A G G G G A A A A A A A A A A A A A A
17 chr17_2705439 0 2705439 A A A A A A A A C C C C A A A A A A C C
17 chr17_2706329 0 2706329 A A A A A A A A A A A A A A G G A A A A
17 chr17_2716450 0 2716450 C C C C C C C C T T T T C C C C C C T T
17 chr17_2716929 0 2716929 T T T T T T T T G G G G T T T T T T G G
17 chr17_2722672 0 2722672 T T T T T T T T G G G G T T T T T T G G
17 chr17_2722693 0 2722693 T T T T T T T T C C C C T T T T T T C C
17 chr17_2734649 0 2734649 T T T T C T T T T T T T T T T T T T T T
17 chr17_2737059 0 2737059 T T T T T T T T G G G G T T T T T T G G
17 chr17_2743091 0 2743091 A A A A A A A A A A A G A A A A A A A A
17 chr17_2743920 0 2743920 C C C C C C C C G G G G C C C C C C G G
17 chr17_2747071 0 2747071 C C C C C C C C T T T T C C C C C C T T
17 chr17_2748349 0 2748349 C C C C C C C C T T T T C C C C C C T T
17 chr17_2752206 0 2752206 G G G G G G G G A G A G G G G G G G G G
17 chr17_2752806 0 2752806 T T T T T T T T A A A A T T T T T T A A
17 chr17_2756640 0 2756640 A A A A A A A A G G G G A A A A A A G G
17 chr17_2756766 0 2756766 C C C C C C C C C C C T C C C C C C C C
17 chr17_2758741 0 2758741 C C C C C C C C T T T T C C C C C C T T
17 chr17_2759338 0 2759338 T T T T A T T T T T T T T T T T T T T T
17 chr17_2766352 0 2766352 T T T T T T T T C C C C T T T T T T C C
17 chr17_2766656 0 2766656 C C C C C C C C C C A C C C C C C C C C
17 chr17_2779524 0 2779524 C C T T T T C C C C C C C C C C C T C C
17 chr17_2784112 0 2784112 T T C C T T T T T T T T T T T T T T T T
17 chr17_2793640 0 2793640 G G A A A A G G A A A A A A A A A A A A
17 chr17_2793966 0 2793966 G G T T T T G G G G G G G G G G G G G G
17 chr17_2802956 0 2802956 C C C C C T C C C C C C C C C C C C T T
17 chr17_2806134 0 2806134 T T G G G G T T G G G G G G G G G G G G
17 chr17_2812754 0 2812754 G G G G G G G G G G G T G G G G G G G G
17 chr17_2814061 0 2814061 G G A A A A G G G G G G G G G G G G G G
17 chr17_2816649 0 2816649 T T T T T T T T T T T T T T A A A A T T
17 chr17_2828205 0 2828205 T T C C C C T T C C C C T T T T T T C C
17 chr17_2829576 0 2829576 C C T T T T C C C C C C C C C C C C C C
17 chr17_2833928 0 2833928 G G G G G G G G G G G G G G A G G G G G
17 chr17_2835681 0 2835681 G G G G G G A G G G G G G G G G G G G G
17 chr17_2845315 0 2845315 T T T T T T T T C T C T T T T T T T T T
17 chr17_2846497 0 2846497 A A A A A A A A A A A A A A A A A G A A
17 chr17_2848332 0 2848332 A A A A C C A A A A A A A A A A A A A A
17 chr17_2853833 0 2853833 T T T T T T T T C C C C T T T T T T C C
17 chr17_2855735 0 2855735 C C C C C C C C T T T T C C C C C C T T
17 chr17_2882179 0 2882179 G G G G G G G G G G G G A A G G G G G G
17 chr17_2885109 0 2885109 A A A A A A A A A A A A A C A A A A A A
17 chr17_2887787 0 2887787 T T T T C T T T T T T T T T T T T T T T
17 chr17_2897605 0 2897605 G G G G G G G G C C C C G G G G G G C C
17 chr17_2902699 0 2902699 A A T T T T A T T T T T T T T T T T T T
17 chr17_2913183 0 2913183 T T A A A A T T A A A A A A A A A A A A
17 chr17_2946860 0 2946860 G G G G G G G G C C C C G G G G G G C C
17 chr17_2950504 0 2950504 G G G G G G G G C C C C G G G G G G C C
17 chr17_2951267 0 2951267 A A A A A A A A A C A A A A A A A A C C
17 chr17_2952178 0 2952178 C C C C C C C C T T T T T T C C T T T T
17 chr17_2957368 0 2957368 A A A A A A A G A A A A A A A A A A A A
17 chr17_2964352 0 2964352 C C C C C C C C C C C C C C C C C G C C
17 chr17_2971143 0 2971143 G G G G G G G G T T T T G G G G G G T T
17 chr17_2971728 0 2971728 A A A A A A A A T T T T A A A A A A T T
17 chr17_2975155 0 2975155 G G G G G G G G A G G G G G G G G G G G
17 chr17_2983044 0 2983044 A A G G G G A A G G G G G G G G G G G G
17 chr17_2987152 0 2987152 G G A A G G G G G G G G G G G G G G G G
17 chr17_2990760 0 2990760 A A A A A A A A G G G G A A A A A A G G
17 chr17_3023516 0 3023516 G G G G G G G G G G G G G G C C G G G G
17 chr17_3027124 0 3027124 A G G G G G G G G G G G G G G G G G G G
17 chr17_3038274 0 3038274 A G G G G G G G G G G G G G G G G G G G
17 chr17_3041671 0 3041671 C C C C C C C C C C C C T T C C C C C C
17 chr17_3044209 0 3044209 G G G G G G G G G G G G G G A G G G G G
17 chr17_3057102 0 3057102 A A A A A A A A G G G G A A A A A A G G
17 chr17_3057694 0 3057694 C C C C C T C C C C C C C C C C C C C C
17 chr17_3073433 0 3073433 C C C C C C C C C C C C C C C C T T C C
17 chr17_3077723 0 3077723 T T T T C C T T T T T T T T T T T T T T
17 chr17_3086827 0 3086827 T T T T T T T T T T T T A T T T A A T T
17 chr17_3093225 0 3093225 C C C C C C C C T T T T C C C C C C T T
17 chr17_3096816 0 3096816 G G G G G G G G C C C C G G G G G G C C
17 chr17_3118965 0 3118965 C C T T C C C C C C C C C C C C C C C C
17 chr17_3118976 0 3118976 A A A A A A A A G G G G A A A A A A G G
17 chr17_3123170 0 3123170 A A A A A A A A A A A A A A A A A G A A
17 chr17_3124934 0 3124934 C C C C C C C C C C C C C T C C C C C C
17 chr17_3133848 0 3133848 A A A A A A A A G G G G A A A A A A G G
17 chr17_3134834 0 3134834 A A A A A A A A C C C C A A A A A A C C
17 chr17_3140924 0 3140924 G G G G G G G G G G G G G G G G C C G G
17 chr17_3147874 0 3147874 T T T T T T T T T T T T C C T T T T T T
17 chr17_3149281 0 3149281 C C T T C C C C C C C C C C C C C C C C
17 chr17_3156463 0 3156463 C C T T C C C C C C C C C C C C C C C C
17 chr17_3165492 0 3165492 G G G G G G G G A A A A G G G G G G A A
17 chr17_3170418 0 3170418 G G G G G G G G G G G G G G G G T T G G
17 chr17_3176673 0 3176673 G G G G G G G G G G G G G G A G G G G G
17 chr17_3183498 0 3183498 T T T T T T T T T T C T T T T T T T T T
17 chr17_3192421 0 3192421 T T T T T T T T T T C T T T T T T T T T
17 chr17_3204855 0 3204855 T T T T T T T T G T T T T T T T T T T T
17 chr17_3219673 0 3219673 G G G G G G G G A A A A G G G G G G A A
17 chr17_3226162 0 3226162 A A A A A A A A G G G G A A A A A A G G
17 chr17_3228842 0 3228842 G G G G G G G G C C C C G G G G G G C C
17 chr17_3230290 0 3230290 G G G G G G G G G G G G G G A A G G G G
17 chr17_3251497 0 3251497 C C C C C C C C C C C C T T C C C C C C
17 chr17_3266161 0 3266161 T T T T T T T T C C C C T T T T T T C C
17 chr17_3268398 0 3268398 G G G G G G G G G G G G G G A A G G G G
17 chr17_3269603 0 3269603 A A A A A A A A C C C C A A A A A A C C
17 chr17_3283520 0 3283520 C C T T C T C C C C C C C C C C C C C C
17 chr17_3289398 0 3289398 T T T T T T T T C T C T T T T T T T T T
17 chr17_3299575 0 3299575 T T G G G T T T T T T T T T T T T T T T
17 chr17_3311162 0 3311162 A A G G G G A G G G G G G G G G G G G G
17 chr17_3318035 0 3318035 A A A A A A A A T T T T A A A A A A T T
17 chr17_3323796 0 3323796 A A A A A A A A C C C C A A A A A A C C
17 chr17_3326415 0 3326415 C C T T C C C C C C C C C C C C C C C C
17 chr17_3330048 0 3330048 A A A A G G A A A A A A A A A A A A A A
17 chr17_3336329 0 3336329 G G G G A G G G G G G G G G G G G G G G
17 chr17_3342734 0 3342734 G G A A G G G G G G G G G G G G G G G G
17 chr17_3346804 0 3346804 C C C C C C C C C C C C C T C C C C C C
17 chr17_3361973 0 3361973 T T T T T T T T T T C T T T T T T T T T
17 chr17_3363361 0 3363361 A A A A A A A A A A A A A A A A C C A A
17 chr17_3364383 0 3364383 G G C C G G G G G G G G G G G G G G G G
17 chr17_3365002 0 3365002 A A G G G G A A G G G G G G G G G G G G
17 chr17_3365209 0 3365209 G G G G G G A A G G G G G G G G G G G G
17 chr17_3366920 0 3366920 C C C C C C C C A C A A C C C C C C A A
17 chr17_3367618 0 3367618 C C C C T T C C C C C C C C C C C C C C
17 chr17_3367818 0 3367818 A A A A A A A A G G G G A A A A A A G G
17 chr17_3368568 0 3368568 C C C C C C C C A C A A C C C C C C A A
17 chr17_3372378 0 3372378 G G A A A A G G A A A A A A A A A A A A
17 chr17_3372585 0 3372585 A A G G A A A A A A A A A A A A A A A A
17 chr17_3374619 0 3374619 A A A A A A A A A A A A A A A A G G A A
17 chr17_3375433 0 3375433 G G G G G G G G T T T T G G G G G G T T
17 chr17_3386287 0 3386287 C C C C T T C C C C C C C C C C C C C C
17 chr17_3394119 0 3394119 A A A A A A A A A A A A A A A A C C A A
17 chr17_3395208 0 3395208 C C C C C C C C C T C T C C C C C C C C
17 chr17_3403173 0 3403173 C C C C C C C C C C C C C T C C C C C C
17 chr17_3404451 0 3404451 A A C C A A A A A A A A A A A A A A A A
17 chr17_3408882 0 3408882 T T T T T T T T T T T T T T C T T T T T
17 chr17_3413051 0 3413051 T T T T T T T T T T T T C C C C C C T T
17 chr17_3431944 0 3431944 G G G G G G T T G G G G G G G G G G G G
17 chr17_3436208 0 3436208 G G G G G G G G T T T T G G G G G G T T
17 chr17_3436251 0 3436251 C C C C C C C C C C C C C C C C T T C C
17 chr17_3445734 0 3445734 T T T T T T T T T T T T C T T T T T T T
17 chr17_3448703 0 3448703 C T C C C C C C C C C C C C C C C C C C
17 chr17_3448723 0 3448723 A A A A A A A A A A A A A G A A A A A A
17 chr17_3460190 0 3460190 A A A A A A A A A A A A A C A A A A A A
17 chr17_3465460 0 3465460 C C C C C C C C C C C C C C C C T T C C
17 chr17_3474660 0 3474660 C C C C C C C C T T T T C C C C C C T T
17 chr17_3476658 0 3476658 T T T T T T T T A A A A T T T T T T A A
17 chr17_3482180 0 3482180 G G G G G G G G G G G G G G A A G G G G
17 chr17_3494924 0 3494924 G G G G G G G G T T T T G G G G G G T T
17 chr17_3506299 0 3506299 C C C C C C C C C C C C C C C C A C C C
17 chr17_3518922 0 3518922 A A G G G G A G G G G G G G G G G G G G
17 chr17_3523972 0 3523972 T T T T T T T T T T C T T T T T T T T T
17 chr17_3524172 0 3524172 C C C C C C C C G G G G C C C C C C G G
17 chr17_3539687 0 3539687 G G G G G G G G T T T T G G G G G G T T
17 chr17_3540382 0 3540382 T T T T T T T T G T T T T T T T T T T T
17 chr17_3551036 0 3551036 T T T T T T T T T T T T T T C C T T T T
17 chr17_3556726 0 3556726 A A A A A G A A A A A A A A A A A A A A
17 chr17_3556782 0 3556782 T T T T T T G T T T T T T T T T T T T T
17 chr17_3557248 0 3557248 G G G G G G G G G G G G A A A A A A G G
17 chr17_3574439 0 3574439 A A A A A A A A A A A C A A A A A A A A
17 chr17_3577500 0 3577500 C C C C C C C C G G G G C C C C C C G G
17 chr17_3583183 0 3583183 C C C C C T C C C C C C C C C C C C C C
17 chr17_3590741 0 3590741 G G G G G T G G G G G G G G G G G G G G
17 chr17_3591044 0 3591044 A A A A A A A A T T T T A A A A A A T T
17 chr17_3591099 0 3591099 T T T T T T T T C T C C T T T T T T C C
17 chr17_3591706 0 3591706 C C C C C C C C C C C C C C C C C T C C
17 chr17_3591861 0 3591861 G G G G G G G G A A A A G G G G G G A A
17 chr17_3593948 0 3593948 A A A A A A A A A G G G A A A A A A G G
17 chr17_3608311 0 3608311 C C C C C C C C C T C C C C C C C C C C
17 chr17_3612823 0 3612823 T T G G G G T T T T T T T T G G T T T T
17 chr17_3614491 0 3614491 A A A A A A A A G G G G A A A A A A G G
17 chr17_3619266 0 3619266 T T T T T T T T T T T T C C T T T T T T
17 chr17_3627827 0 3627827 G G A A A A G G A A A A G G G G G G A A
17 chr17_3643328 0 3643328 A A G G G G A A G G G G G G G G G G G G
17 chr17_3646660 0 3646660 C C C C C C C C T T T T C C C C C C T T
17 chr17_3663923 0 3663923 C C C C C C C C T T T T C C C C C C T T
17 chr17_3668663 0 3668663 T T T T T T T T T T T T T T T T A A T T
17 chr17_3671389 0 3671389 G G G G G G G G A A A A G G G G G G A A
17 chr17_3671656 0 3671656 C C C C C C C C T T T T C C C C C C T T
17 chr17_3673455 0 3673455 T T T T T T T T C C C C T T T T T T C C
17 chr17_3676394 0 3676394 G G G G G G G G G G G G A G G G G G G G
17 chr17_3679231 0 3679231 A A A A A A A G A A A A A A A A A A A A
17 chr17_3691309 0 3691309 G G G G A G G G G G G G G G G G G G G G
17 chr17_3694680 0 3694680 C C T T T T T T T T T T T T T T T T T T
17 chr17_3696233 0 3696233 C C C C C C C C C C C T C C C C C C C C
17 chr17_3713501 0 3713501 T T T T T T T T T T T T C T T T T T T T
17 chr17_3717390 0 3717390 A A A A A A G G A A A A A A A A A A A A
17 chr17_3718575 0 3718575 G G G G G G G G G G G G G G A G G G G G
17 chr17_3728951 0 3728951 A A A A A A A A T T T T A A A A A A T T
17 chr17_3732097 0 3732097 T T C T T T T T T T T T T T T T T T T T
17 chr17_3735333 0 3735333 C C T T T T C C T T T T T T T T T T T T
17 chr17_3735659 0 3735659 C C C C C C C C T T T T C C C C C C T T
17 chr17_3737701 0 3737701 C C C C A C C C A A A A C C C C C C A A
17 chr17_3742853 0 3742853 T T A A A A T T A A A A A A A A A A A A
17 chr17_3752320 0 3752320 T T T T T T T T T T T T T T C T T T T T
17 chr17_3764812 0 3764812 A A A A A G A A A A A A A A A A A A A A
17 chr17_3768917 0 3768917 C C C C C C C C C G C G C C C C C C G G
17 chr17_3769880 0 3769880 A A A A A A A A A A A A A A A A A G A A
17 chr17_3771538 0 3771538 G G G G G G G G G G G G G G G G A G A A
17 chr17_3773858 0 3773858 G G G G G G G G G G G G G G A G G G G G
17 chr17_3776809 0 3776809 G G G G A G G G G G G G G G G G G G G G
17 chr17_3778039 0 3778039 C C C C C C C C A A A A C C C C C C A A
17 chr17_3790737 0 3790737 G G G G G G G G G G G T G G G G G G G G
17 chr17_3794062 0 3794062 C T C C C C C C C C C C C C C C C C C C
17 chr17_3806526 0 3806526 A A A A A A A A A A A C A A A A A A A A
17 chr17_3806792 0 3806792 G G G G G G G G G G G G A G G G G G G G
17 chr17_3812440 0 3812440 C C C C C C C C C C C C A A C C C C C C
17 chr17_3817599 0 3817599 G G G G G G G G C C C C G G G G G G C C
17 chr17_3824328 0 3824328 C C C C C C C C T T T T C C C C C C T T
17 chr17_3827787 0 3827787 G G G G G G G G A G A G G G G G G G A A
17 chr17_3828838 0 3828838 C C C C C C C C C C C C C T C C C C C C
17 chr17_3837456 0 3837456 C C C C C C C C C C C C C T C C C C C C
17 chr17_3844008 0 3844008 G G G G G G G G T T T T G G G G G G T T
17 chr17_3870482 0 3870482 C C C C C C C C C C C C C C T T C C C C
17 chr17_3875636 0 3875636 T T T T T T T T T T C T T T T T T T T T
17 chr17_3882708 0 3882708 C C C C C C C C G G G G C C C C C C G G
17 chr17_3887206 0 3887206 A A A A A A A A A A A A A A A A G G A A
17 chr17_3895794 0 3895794 G G G G A G G G G G G G G G G G G G G G
17 chr17_3897862 0 3897862 T T T T T T T T G G G T T T T T T T G G
17 chr17_3898079 0 3898079 T T T T T T T T T T T T C C T T T T T T
17 chr17_3902667 0 3902667 C C C C C C C C C C C T C T C C C C T T
17 chr17_3904698 0 3904698 T T T T C T T T T T T T T T T T T T T T
17 chr17_3907759 0 3907759 C C C C C C C G C C C C C C C C C C C C
17 chr17_3909543 0 3909543 C C C C C C C C G G G G C C C C C C G G
17 chr17_3925663 0 3925663 A A G G G G A A G G G G G G G G G G G G
17 chr17_3933113 0 3933113 T T T T C T T T T T T T T T T T T T T T
17 chr17_3937016 0 3937016 T T T T T T T T A A A A T T T T T T A A
17 chr17_3938194 0 3938194 A A G G A A A A A A A A A A A A A A A A
17 chr17_3944354 0 3944354 A A A A A A A A G G G G G G G G G G G G
17 chr17_3954632 0 3954632 C C C C C C C C G G G G C C C C C C G G
17 chr17_3956413 0 3956413 T T T T T T T T T T T T T T C T T T T T
17 chr17_3962287 0 3962287 C C C C C C C C C C C C C T C C C C C C
17 chr17_3977746 0 3977746 G G G G G G G G G G G G G G A A G G G G
17 chr17_3979531 0 3979531 T T T T T T T T C C C C T T T T T T C C
17 chr17_3982653 0 3982653 A A G G A A A A A A A A A A A A A A A A
17 chr17_3986577 0 3986577 T T T T T T T T T T T T T T C T T T T T
17 chr17_4000035 0 4000035 C C T T T T C C T T T T T T T T T T T T
17 chr17_4005391 0 4005391 A A A A C C A A A A A A A A A A A A A A
17 chr17_4006487 0 4006487 G G C C C C G G C C C C C C C C C C C C
17 chr17_4007052 0 4007052 T T T T T T G T T T T T T T T T T T T T
17 chr17_4010006 0 4010006 C C C C C C C C C C C C C C C C G G C C
17 chr17_4010182 0 4010182 T T T T A A T T T T T T T T T T T T T T
17 chr17_4012613 0 4012613 G G G G G G G G G G G G G G A A G G G G
17 chr17_4014714 0 4014714 A G G G G G G G G G G G G G G G G G G G
17 chr17_4014768 0 4014768 G G A G G G G G G G G G G G G G G G G G
17 chr17_4018862 0 4018862 A A A A A G A A G G G G G G G G A A G G
17 chr17_4020939 0 4020939 C C C C C C C T C C C C C C C C T T C C
17 chr17_4027060 0 4027060 C C C C C C C C C C C C C G C C C C C C
17 chr17_4027326 0 4027326 C C C C C C C C C T T T C C C C C C T T
17 chr17_4034146 0 4034146 C C C C C C C C T T T T C C C C C C T T
17 chr17_4047383 0 4047383 G G G G G G G G G G G G G G G G A G G G
17 chr17_4051155 0 4051155 T T T T T T T T T T A T T T T T T T T T
17 chr17_4052351 0 4052351 C C C C C C C T C C C C C C C C C C C C
17 chr17_4054272 0 4054272 A A A A A A A A A A A A A A A A A C A A
17 chr17_4054462 0 4054462 G G G G G G G G A A A A G G G G G G A A
17 chr17_4054494 0 4054494 G G G G G G G G G G G G G G A G G G G G
17 chr17_4056426 0 4056426 T T T T A A T T T T T T T T T T T T T T
17 chr17_4056752 0 4056752 G G G G G G G G A A A A G G G G G G A A
17 chr17_4062004 0 4062004 C C G G C C C C C C C C C C C C C C C C
17 chr17_4062165 0 4062165 A A A A A A A A A A A A A A A A A C A A
17 chr17_4062315 0 4062315 T T T T T T T T T T T T G T T T T T T T
17 chr17_4062454 0 4062454 C C C C A A C C C C C C C C C C C C C C
17 chr17_4063404 0 4063404 C C C C C C C C T T T T C C C C C C T T
17 chr17_4074177 0 4074177 T T T T C T T T T T T T T T T T T T T T
17 chr17_4074411 0 4074411 G G G G G G G G G G G G G G T T G G G G
17 chr17_4083112 0 4083112 G G G G G G G G A A A A G G G G G G A A
17 chr17_4084272 0 4084272 C C A A A A C C A A A A A A A A A A A A
17 chr17_4086895 0 4086895 A A A A A A A A A A A C A A A A A A A A
17 chr17_4088643 0 4088643 G G G G G G G G G G G G A A G G G G G G
17 chr17_4092505 0 4092505 G G G G G G G G G G G T G G G G G G G G
17 chr17_4100233 0 4100233 G G G G G G G G C C C C G G G G G G C C
17 chr17_4103122 0 4103122 G G G G G G G G G G G G G G G G A G G G
17 chr17_4125892 0 4125892 A A A A G G A A A A A A A A A A A A A A
17 chr17_4137158 0 4137158 G G G G G G G G G G G G G G A A G G G G
17 chr17_4137688 0 4137688 A A A A A A A A A A A A A G A A A A A A
17 chr17_4142691 0 4142691 T T C C T T T T C C C C T T T T T T C C
17 chr17_4149004 0 4149004 G G G G G G G G G G A G G G G G G G G G
17 chr17_4161569 0 4161569 G G G G G G G G G G G G G G A G G G G G
17 chr17_4174303 0 4174303 A A A A A A A A G G G G A A A A A A G G
17 chr17_4177082 0 4177082 C C C C C T C C C C C C C C C C C C C C
17 chr17_4177696 0 4177696 A A A A A A A A G G G G A A A A A A G G
17 chr17_4179717 0 4179717 G G G G G G G G A A A A G G G G G G A A
17 chr17_4182946 0 4182946 C C C C C C C C T T T T C C C C C C T T
17 chr17_4188000 0 4188000 C C C C C C C C T T T T C C C C C C T T
17 chr17_4194442 0 4194442 G G C C G G G G G G G G G G G G G G G G
17 chr17_4199366 0 4199366 A A A A A G A A A A A A A A A A A A A A
17 chr17_4201474 0 4201474 G G G G A A G G G G G G G G G G G G G G
17 chr17_4204707 0 4204707 A A A A A A A A A A A A A A T T A A A A
17 chr17_4209655 0 4209655 T T T T T T T T T T T T T T C C T T T T
17 chr17_4214248 0 4214248 T T T T T T T T G G G G T T T T T T G G
17 chr17_4222825 0 4222825 G G A A A G A A G G G G A A A A A A G G
17 chr17_4239741 0 4239741 G G G G G G G G A A A A G G G G G G A A
17 chr17_4239755 0 4239755 C C C C C T C C C C C C C C C C C C C C
17 chr17_4242131 0 4242131 G G G G G G G G G G A G G G G G G G A A
17 chr17_4244571 0 4244571 A G G G G G G G G G G G G G G G G G G G
17 chr17_4248904 0 4248904 C G C C C C C C C C C C C C C C C C C C
17 chr17_4248967 0 4248967 C C C C C C C C C C C C T T C C C C C C
17 chr17_4250151 0 4250151 A A A A A A A A G G G G A A A A A A G G
17 chr17_4252115 0 4252115 G G G G G G G G G G G G A G G G G G A A
17 chr17_4253732 0 4253732 C C T T C C C C C C C C C C C C C C C C
17 chr17_4256859 0 4256859 G G G G G G G G A A A A G G G G G G A A
17 chr17_4267997 0 4267997 A A A A A A A A G G G G A A A A A A G G
17 chr17_4280812 0 4280812 T T T T T T T T T T T T T T T T A T T T
17 chr17_4282305 0 4282305 G G G G G G G G G G G G A A A A G G G G
17 chr17_4282826 0 4282826 G G G G G G G G A A A A G G G G G G A A
17 chr17_4288679 0 4288679 C C C C C C C C C C C C C C C C C T C C
17 chr17_4294011 0 4294011 T T T T T T T T C C C C T T T T T T C C
17 chr17_4299433 0 4299433 G G G G G G G G A A A A G G G G G G A A
17 chr17_4304296 0 4304296 A G G G G G G G G G G G G G G G G G A A
17 chr17_4311650 0 4311650 G G A A G G G G G G G G G G G G G G G G
17 chr17_4317844 0 4317844 C C C C C C C C C G C G C C C C C C C C
17 chr17_4319892 0 4319892 A A A A A A A A G G G G G G G G G G G G
17 chr17_4320449 0 4320449 G G G G G G G G C C C C G G G G G G C C
17 chr17_4320836 0 4320836 T T A A A A T T A A A A A A A A A A A A
17 chr17_4325239 0 4325239 C C C C C C C C T T T T C C C C C C T T
17 chr17_4330623 0 4330623 A A A A A A A A A G A G A A A A A A G G
17 chr17_4333372 0 4333372 G G G G G G G G C C C C G G G G G G C C
17 chr17_4337090 0 4337090 C C A A A A C C C C C C C C C C C C C C
17 chr17_4343589 0 4343589 G G G G G G G G G G A G G G G G G G G G
17 chr17_4343731 0 4343731 C C C C T T C C C C C C C C C C C C C C
17 chr17_4344703 0 4344703 C C C C C C C C C C C C C C C C T T C C
17 chr17_4348029 0 4348029 G G A A A A G G G G G G G G G G G G G G
17 chr17_4348709 0 4348709 C C C C C C C C C T T T C C C C C C C C
17 chr17_4351423 0 4351423 G G G G A A G G G G G G G G G G G G G G
17 chr17_4358399 0 4358399 C C C C C C C C T T T T C C T T C C T T
17 chr17_4359712 0 4359712 C C C C C C C C C C C C C T C C C C C C
17 chr17_4360024 0 4360024 G G G G G G G G G G G G A G G G G G G G
17 chr17_4361851 0 4361851 C C C C C C C C C C C C C T C C C C C C
17 chr17_4363093 0 4363093 C C C C C C C C C C C T C C C C C C C C
17 chr17_4364912 0 4364912 C C C C C C C C C C C C C C C T C C C C
17 chr17_4376715 0 4376715 G G G G G G G G T T T T G G G G G G T T
17 chr17_4379576 0 4379576 T T C C C C T T C C C C C C C T C C T T
17 chr17_4381899 0 4381899 C C C C C C C C G G G G C C C C C C G G
17 chr17_4388121 0 4388121 C C C C C C C C G G G G C C C C C C G G
17 chr17_4394780 0 4394780 G G G G G G G G G G G G A G G G G G G G
17 chr17_4401455 0 4401455 G G G G G G G G A A A A G G G G G G A A
17 chr17_4403500 0 4403500 G G G G G G G G A A A A G G G G G G A A
17 chr17_4406898 0 4406898 G G G G G G G G A A A A G G G G G G A A
17 chr17_4410675 0 4410675 T T T T T T T T T T T T T T T T C C T T
17 chr17_4424107 0 4424107 G G G G G G G G A A A A G G G G G G A A
17 chr17_4425970 0 4425970 G G G G A G G G G G G G G G G G G G G G
17 chr17_4431190 0 4431190 C C C C C C C C G G G G C C C C C C G G
17 chr17_4442505 0 4442505 T T T T T T T T G G G G T T T T T T G G
17 chr17_4447766 0 4447766 C C C C C C C C T T T T C C C C C C T T
17 chr17_4456848 0 4456848 T T T T T T T T A A A A T T T T T T A A
17 chr17_4459442 0 4459442 A A A A A A A A G G G G A A A A A A G G
17 chr17_4460083 0 4460083 G G T T T T G G G G G G G T T T T T G G
17 chr17_4462452 0 4462452 A A A A A A A A A G A A A A A A A A A A
17 chr17_4475579 0 4475579 A A A A A A A A A A A A A A A A G G A A
17 chr17_4475855 0 4475855 G G G G G G G G G G G G C G G G G G G G
17 chr17_4481150 0 4481150 G G G G G G G G G G G G G G G G A G G G
17 chr17_4502154 0 4502154 A A A A A A A A A A A A A A A C A A A A
17 chr17_4504191 0 4504191 G G G G G G G G G G A G G G G G G G G G
17 chr17_4505119 0 4505119 G G G G G G G G G G G G G G A G G G G G
17 chr17_4508622 0 4508622 C C C C C C C C C C C C C T C C C C C C
17 chr17_4511917 0 4511917 A A A A A A A A A A A A A A G G A A A A
17 chr17_4512173 0 4512173 C C C C C C C C C C C C C C C T C C C C
17 chr17_4522970 0 4522970 C C C C C C C C G G G G C C C C C C G G
17 chr17_4522989 0 4522989 T T T T T T T T A T T T T T T T T T A A
17 chr17_4523853 0 4523853 G G G G A G G G G G G G G G G G G G G G
17 chr17_4529125 0 4529125 C C C C C C C T C C C C C C C C C C C C
17 chr17_4539799 0 4539799 T T T T T T T T T T T T T T G G T T T T
17 chr17_4540093 0 4540093 G G G G G G G G G G G G G G G G A A G G
17 chr17_4540811 0 4540811 C C C C C T C C C C C C C C C C C C C C
17 chr17_4541465 0 4541465 G G A A G G G G G G G G G G G G G G G G
17 chr17_4543383 0 4543383 T T T T T T T T A A A A T T T T T T A A
17 chr17_4545344 0 4545344 C C C C C C C C T T T T C C C C C C T T
17 chr17_4545405 0 4545405 G G G G G G G G A A A A G G G G G G A A
17 chr17_4547715 0 4547715 T T T T T T T T C C C C T T T T T T C C
17 chr17_4549804 0 4549804 A A A A A A A A G G G G A A A A A A G G
17 chr17_4563505 0 4563505 T T T T T T T T C C C C T T T T T T C C
17 chr17_4564277 0 4564277 A T T T T T T T T T T T T T T T T T T T
17 chr17_4567767 0 4567767 G G G G G G G G G G G G G G A G G G G G
17 chr17_4570731 0 4570731 T T C C T T T T T T T T T T T T T T T T
17 chr17_4572306 0 4572306 T T T T T T T T T T T T G T T T T T T T
17 chr17_4578322 0 4578322 G G G G G G G G G G G G G G A A G G G G
17 chr17_4580897 0 4580897 T T T T T T T T C C C C T T T T T T C C
17 chr17_4590297 0 4590297 C C C C C C C C C C C C C C C T C C C C
17 chr17_4590503 0 4590503 A A A A A A A A A A A A A A A A A C A A
17 chr17_4591760 0 4591760 C C C T C C C C C C C C C C C C C C C C
17 chr17_4597673 0 4597673 G G G G G G G G G G G G A A A A G G G G
17 chr17_4599608 0 4599608 C C C C C C C C C C C T C C C C C C C C
17 chr17_4599851 0 4599851 T T T T T T T T T T T T T T G T T T T T
17 chr17_4601183 0 4601183 C T C C C C C C C C C C C C C C C C C C
17 chr17_4601332 0 4601332 A A A A A A A A A A A A A A A C A A A A
17 chr17_4623637 0 4623637 G G C C G G G G G G G G G G G G G G G G
17 chr17_4632764 0 4632764 C C C C C C C C G G G G C C C C C C G G
17 chr17_4636007 0 4636007 A A A A A A A A A A A A A G A A A A A A
17 chr17_4638169 0 4638169 C C G G G G C C G G G G G G G G G G G G
17 chr17_4638679 0 4638679 G G G G G G G G G G G G G G A A G G G G
17 chr17_4644451 0 4644451 A A A A A A A A G G G G A A A A A A G G
17 chr17_4657025 0 4657025 G G G G G G G G G G G G G G A A G G G G
17 chr17_4657627 0 4657627 T T T T T T T T C C C C T T T T T T C C
17 chr17_4661069 0 4661069 T T T T G T T T T T T T T T T T T T T T
17 chr17_4662240 0 4662240 A A A A A A A A A A A A A T A A A A A A
17 chr17_4666575 0 4666575 T T T T T T T T C C C C T T T T T T C C
17 chr17_4679236 0 4679236 C T C C C C T T C C C C C C C C C C C C
17 chr17_4682831 0 4682831 C C C C C C C C C C C C T T T T T T C C
17 chr17_4683088 0 4683088 T T T T T T T T T T T T C T T T T T T T
17 chr17_4691919 0 4691919 G G A A A A G G A A A A G G G G G G A A
17 chr17_4692154 0 4692154 G G G G G G G G G G A G G G G G G G G G
17 chr17_4701342 0 4701342 G G G G C C G G G G G G G G G G G G G G
17 chr17_4708210 0 4708210 G G G G G G G G A A A A G G G G G G A A
17 chr17_4710394 0 4710394 G G G G G G G G G G G G G G A A G G G G
17 chr17_4711891 0 4711891 T T C C C C T T C C C C T T T T T T C C
17 chr17_4712747 0 4712747 A A A A A A A A C C C C A A A A A A C C
17 chr17_4720126 0 4720126 C C C C C C C C C C C C C G C C C C C C
17 chr17_4727025 0 4727025 A A A A A A A A C C A C A A A A A A A A
17 chr17_4733961 0 4733961 A A A A A A A A G G G G A A A A A A G G
17 chr17_4739475 0 4739475 C C C C C C C C T T T T C C C C C C T T
17 chr17_4741278 0 4741278 C G C C C C C C C C C C C C C C C C C C
17 chr17_4741393 0 4741393 G G G G G G G G G G G G G G G G A A G G
17 chr17_4742432 0 4742432 A G G G A G G G G G G G G G G G G G G G
17 chr17_4744457 0 4744457 A A A A A A A A A A A C A A A A A A A A
17 chr17_4747127 0 4747127 G G G G G G G G C C C C G G G G G G G G
17 chr17_4747769 0 4747769 A A A A A G A A A A A A A A A A A A A A
17 chr17_4750812 0 4750812 T T T T T T T T T T T T T T C C T T T T
17 chr17_4752021 0 4752021 A A A A A A A A G G G G A A A A A A G G
17 chr17_4755140 0 4755140 C C T T T T C C C C C C C C C C T T C C
17 chr17_4760463 0 4760463 C C C C C C C C C C C C T T T T C C C C
17 chr17_4761486 0 4761486 C C C C T T C C C C C C C C C C C C C C
17 chr17_4762699 0 4762699 A A G G A A A A A A A A A A A A A A A A
17 chr17_4764557 0 4764557 C C C C C C C C C C C C T T C C T T C C
17 chr17_4765755 0 4765755 G G G G G G G G A A A A G G G G G G A A
17 chr17_4777593 0 4777593 G G G G G G G G A A A A G G G G G G A A
17 chr17_4778510 0 4778510 T T T T T T T T T T T T T T T T G G T T
17 chr17_4781577 0 4781577 C C C C C C C C C C C C C C T T C C C C
17 chr17_4787509 0 4787509 A A G G G G A A A A A A A A A A A A A A
17 chr17_4791226 0 4791226 G G C C C C C C C C C C C C C C C C C C
17 chr17_4791870 0 4791870 T T C C C C T T C C C C T T T T C C C C
17 chr17_4792619 0 4792619 C G C C C C C C C C C C C C C C C C C C
17 chr17_4792848 0 4792848 A A C C A A A A A A A A A A A A A A A A
17 chr17_4794187 0 4794187 C C C C C C C C C C C C T T C C C C C C
17 chr17_4801502 0 4801502 G G G G G G G G G G G G G G A A G G G G
17 chr17_4804861 0 4804861 C C C C C C C C A A A A C C C C C C A A
17 chr17_4808040 0 4808040 G G G G G G G G G G G G G G G G A A G G
17 chr17_4809058 0 4809058 A A C C C C A A A A A A C C C C C C A A
17 chr17_4821635 0 4821635 C C C C C C C C A A A A C C C C C C A A
17 chr17_4822388 0 4822388 A A A A A A A A A A A A A G G G G G A A
17 chr17_4827742 0 4827742 G G G G G G G G G G A G G G G G G G G G
17 chr17_4830647 0 4830647 A A A A A A A A G G G G A A A A A A G G
17 chr17_4831068 0 4831068 A A G G A A A A A A A A A A A A A A A A
17 chr17_4837552 0 4837552 C C C C C C C C G G G G C C C C C C G G
17 chr17_4837877 0 4837877 T T A A A A T T A A A A A A A A A A A A
17 chr17_4846122 0 4846122 A A A A A A A C A A A A A A A A A A A A
17 chr17_4853962 0 4853962 A A A A A A A A G G G G A A A A A A G G
17 chr17_4854954 0 4854954 A A A A A A A A G G G G A A A A A A G G
17 chr17_4869626 0 4869626 C C C C C C C C C C C C C G C C C C C C
17 chr17_4874144 0 4874144 G G G G G G G G A A A A G G G G G G A A
17 chr17_4876688 0 4876688 C G G G G G G G G G G G G G G G G G G G
17 chr17_4878119 0 4878119 G G G G A G G G G G G G G G G G G G G G
17 chr17_4879614 0 4879614 G G A A A G G G G G G G G G G G G G G G
17 chr17_4887713 0 4887713 C C C C C C C C T T T T C C C C C C T T
17 chr17_4896210 0 4896210 C C C C C C C C C C C C C C C C T T C C
17 chr17_4899825 0 4899825 A G G G G G G G G G G G G G G G G G G G
17 chr17_4901897 0 4901897 G G G G G G G G G G A G G G G G G G G G
17 chr17_4909422 0 4909422 G G G G G G G G G G G G C G G G G G G G
17 chr17_4919223 0 4919223 C C C C C C C C C C C C C C C T C C C C
17 chr17_4924749 0 4924749 C G C C C C G G C C C C C C C C C C C C
17 chr17_4926622 0 4926622 G G A G G G G G G G G G G G G G G G G G
17 chr17_4938179 0 4938179 G G G G G G G G C G C C G G G G G G C C
17 chr17_4947771 0 4947771 C C T T T T C C C C C C T T T T T T C C
17 chr17_4948964 0 4948964 C G G G G G G G G G G G G G G G G G G G
17 chr17_4962500 0 4962500 A A A A A A A A G G G G A A A A A A G G
17 chr17_4978348 0 4978348 C C C C C C C T T T T T C C T T T T T T
17 chr17_4979585 0 4979585 G G G G G G G G G G A A G G G G G G G G
17 chr17_4982610 0 4982610 T T T T C T T T T T T T T T T T T T T T
17 chr17_4983606 0 4983606 C C T T T T C C T T T T T T T T T T T T
17 chr17_4985582 0 4985582 T T T T T T T T T T T T T T C C T T T T
17 chr17_4988659 0 4988659 A A A A A A A A G G G G A A A A A A G G
17 chr17_4989570 0 4989570 A A A A A A A A A G A A A A A A A A G G
17 chr17_4992867 0 4992867 C C C C C C C C T T T T C C C C C C T T
17 chr17_4993830 0 4993830 G G G G G G G G A A A A G G A A G G A A
17 chr17_4994436 0 4994436 A A A A A G A A A A A A A A A A A A A A
17 chr17_5010456 0 5010456 T T T T T T T T C T T T T T T T T T C C
17 chr17_5020518 0 5020518 A A A A A A A A G G G G A A A A A A G G
17 chr17_5028953 0 5028953 C C C C C C C C G G G G C C C C C C G G
17 chr17_5048123 0 5048123 T T T T T T T T C C C C T T T T T T C C
17 chr17_5062225 0 5062225 G G G G G G G G C G C C G G G G G G G G
17 chr17_5062337 0 5062337 G G G G G G G G G G G G A G G G G G G G
17 chr17_5064810 0 5064810 G G A G G G G G G G G G A A G G G G A A
17 chr17_5069495 0 5069495 A A A A A A A A G G G G A A A A A A G G
17 chr17_5072695 0 5072695 A A A A A A A A C C C C A A A A A A C C
17 chr17_5075557 0 5075557 A A A A A A A A A A A A A G A A A A A A
17 chr17_5080093 0 5080093 A A T T A A A A A A A A A A A A A A A A
17 chr17_5080982 0 5080982 A A A A A A A A C C C C A A A A A A C C
17 chr17_5081508 0 5081508 T T T T T T T T G T T T T T T T T T T T
17 chr17_5081613 0 5081613 A A A A A A A A A A A A A A A A A T A A
17 chr17_5093841 0 5093841 C C T T T T C C T T T T T T T T T T T T
17 chr17_5101337 0 5101337 C C C C C C C C C C C C C C T T C C C C
17 chr17_5102584 0 5102584 C T T T T T T T C C C C T T T T T T C C
17 chr17_5103026 0 5103026 C C T T C C C C C C C C C C C C C C C C
17 chr17_5115224 0 5115224 C C C C C C C C C C C C C T C C C C C C
17 chr17_5123965 0 5123965 A A A A A A A A G G G G A A A A A A G G
17 chr17_5140821 0 5140821 A A A A A G A A A A A A A A A A A A A A
17 chr17_5144570 0 5144570 A A A A A A G G A A A A A A A A A A A A
17 chr17_5151934 0 5151934 C C C C C C C C T T T T C C C C C C T T
17 chr17_5162736 0 5162736 C C C C C C C C G G G G C C C C C C G G
17 chr17_5171610 0 5171610 C C T T T T C C T T T T T T T T T T T T
17 chr17_5192763 0 5192763 T T C T T T T T T T T T T T T T T T T T
17 chr17_5222544 0 5222544 G G T T T T T T T T T T T T T T T T T T
17 chr17_5223692 0 5223692 T T T T T T T T C C C C T T T T T T C C
17 chr17_5224215 0 5224215 A A A A A A A A A A A A A A T T A A A A
17 chr17_5229674 0 5229674 C C C C C C C C C C C C C C C C G G C C
17 chr17_5246414 0 5246414 C C T T C T C C T T T T C C C C C C T T
17 chr17_5249784 0 5249784 T T C C C T T T T T T T T T T T T T T T
17 chr17_5249785 0 5249785 G G T T G G G G G G G G G G G G G G G G
17 chr17_5253533 0 5253533 C C C C C C C C C C C C T T C C T T C C
17 chr17_5254655 0 5254655 G G G G A G G G G G G G G G G G G G G G
17 chr17_5257616 0 5257616 T T C C C C C C C C C C C C C C C C C C
17 chr17_5266770 0 5266770 A A A A A A A A A A A G A A A A A A A A
17 chr17_5282026 0 5282026 T T T T T T T T C C C C T T T T T T C C
17 chr17_5283006 0 5283006 G G G G G G G G G G G G G T G G G G G G
17 chr17_5287306 0 5287306 A A G G G G A A A A A A A A A A A A A A
17 chr17_5292397 0 5292397 T T T T T T T T C T T T T T T T T T T T
17 chr17_5294616 0 5294616 G G G G G G G G G G C C G G G G G G G G
17 chr17_5299543 0 5299543 G G G G G G G G G G C C G G G G G G G G
17 chr17_5307929 0 5307929 A A C C C C A A A A A A A A A A A A A A
17 chr17_5319349 0 5319349 A A A A A A G G A A A A A A A A A A A A
17 chr17_5323499 0 5323499 T T C C C C C C C C C C C C C C C C C C
17 chr17_5325987 0 5325987 C C C C C C C C C C C C C C C C T T C C
17 chr17_5327326 0 5327326 G G G G G G G G T T T T G G G G G G T T
17 chr17_5328977 0 5328977 G G G G G G G G G G G G A G G G G G G G
17 chr17_5332061 0 5332061 G G G G G G G G T T T T G G G G G G T T
17 chr17_5335374 0 5335374 T T C C C T T T T T T T T T T T T T T T
17 chr17_5335793 0 5335793 A A A A A A A A G G G G A A A A A A G G
17 chr17_5336888 0 5336888 A A A A A A A A A A A A A C A A A A A A
17 chr17_5340334 0 5340334 G G C C G G G G G G G G G G G G G G G G
17 chr17_5344290 0 5344290 A A A A A A A A G G G G A A A A A A G G
17 chr17_5347245 0 5347245 A A A A A A A A C C C C A A A A A A C C
17 chr17_5347275 0 5347275 A A A A A A A A G G G G A A A A A A G G
17 chr17_5348641 0 5348641 A A A C A A A A A A A A A A A A A A A A
17 chr17_5348829 0 5348829 T T G G G T T T T T T T T T T T T T T T
17 chr17_5356510 0 5356510 T T T T T T T T C T C T T T T T T T T T
17 chr17_5356781 0 5356781 G G G G A G G G G G G G G G G G G G G G
17 chr17_5359316 0 5359316 C C C C C C C C T T T T C C C C C C T T
17 chr17_5359637 0 5359637 C G G G G G G G G G G G G G G G G G G G
17 chr17_5362451 0 5362451 C C T T T T C C C C C C C C C C C C C C
17 chr17_5365974 0 5365974 C C C C C C C C C C C C C T C C C C C C
17 chr17_5366785 0 5366785 G G A A A A G G G G G G A A A A A A G G
17 chr17_5366909 0 5366909 C C C C C C C C T T T T C C C C C C T T
17 chr17_5367720 0 5367720 A A A A A A A A G G G G A A A A A A G G
17 chr17_5369019 0 5369019 C C C C C C C C C C C C C C C C C T C C
17 chr17_5370739 0 5370739 G G A A A A G G G G G G G G G G G G G G
17 chr17_5373732 0 5373732 A A A A A A A A A A A A A A A A A G A A
17 chr17_5374804 0 5374804 C C C C C C C C C C C C C C C T C C C C
17 chr17_5375324 0 5375324 A A A A A A A G A A A A A A A A A A A A
17 chr17_5383803 0 5383803 A A A A A A A A G G G G A A A A A A G G
17 chr17_5384215 0 5384215 C C C C C C C C C C C C C C C C T T C C
17 chr17_5387534 0 5387534 C C G G G G C C G G G G G G G G G G G G
17 chr17_5392004 0 5392004 G G G G G G G G G T G G G G G G G G G G
17 chr17_5394890 0 5394890 C C T T T T C C T T T T T T T T T T T T
17 chr17_5394924 0 5394924 C C C C C C C C T T T T C C C C C C T T
17 chr17_5400662 0 5400662 G G G G A G G G G G G G G G G G G G G G
17 chr17_5402984 0 5402984 G G G G G G G G C C C C C C C C C C C C
17 chr17_5404348 0 5404348 G G G G G G G G A A A A G G G G G G A A
17 chr17_5416295 0 5416295 A G G G G G A G G G G G G G G G G G G G
17 chr17_5418273 0 5418273 G G A A A A G G G G G G G G G G G G G G
17 chr17_5418638 0 5418638 A A A A A A A A A A A A A G A A A A A A
17 chr17_5418882 0 5418882 G G A A A A G G G G G G G G G G G G G G
17 chr17_5421633 0 5421633 A A A A A A A A A A A A A A G G A A A A
17 chr17_5433143 0 5433143 C C T T T T C C C C C C C C C C C C C C
17 chr17_5435741 0 5435741 C C C C C C C C A A A A C C C C C C A A
17 chr17_5455042 0 5455042 T T T T T T T T T T T T T T T T G T T T
17 chr17_5456370 0 5456370 G G G G G G G G C C C C G G G G G G C C
17 chr17_5457319 0 5457319 G G T T G T G G G G G G G G G G G G G G
17 chr17_5461321 0 5461321 G G G G G G G G G G G G G G G G C C G G
17 chr17_5469216 0 5469216 C C C C C C C T C C C C C C C C C C C C
17 chr17_5471833 0 5471833 G G G G G G G G G G G G G G G G A G G G
17 chr17_5472113 0 5472113 G G G G G G G G G G G G G G A A G G G G
17 chr17_5496398 0 5496398 A A C C A A A A A A A A A A A A A A A A
17 chr17_5504742 0 5504742 T T T T T T T T C C C C T T T T T T C C
17 chr17_5511796 0 5511796 A A A A A A A A A A A A A G A A A A A A
17 chr17_5511805 0 5511805 G G G G G G G G A A A A G G G G G G A A
17 chr17_5513893 0 5513893 A A G G A G A A A A A A A A A A A A A A
17 chr17_5517460 0 5517460 C C C C C C C C T T T T C C C C C C T T
17 chr17_5517562 0 5517562 C C C C C C C C C C C C C C C C C G C C
17 chr17_5537868 0 5537868 G G G G G G G G A A G G G G G G G G G G
17 chr17_5538773 0 5538773 G G T T T T T T T T T T T T T T T T T T
17 chr17_5539214 0 5539214 G G G G G G G G A A A A G G G G G G A A
17 chr17_5554721 0 5554721 G G A A G G G G G G G G G G G G G G G G
17 chr17_5554941 0 5554941 A A C C A C A A A A A A C C C C C C A A
17 chr17_5555683 0 5555683 C C C C C C C C C C C C C C C C A A C C
17 chr17_5565181 0 5565181 G G A A A A G G A A A A A A A A A A A A
17 chr17_5570188 0 5570188 C C C C C C C C A C C C C C C C C C C C
17 chr17_5574727 0 5574727 G G G G G G G G G G G G G G C G G G G G
17 chr17_5575646 0 5575646 A A A A A A A A T T T T A A A A A A T T
17 chr17_5590487 0 5590487 A A A A A G A A A A A A A A A A A A A A
17 chr17_5610494 0 5610494 A A A A A A A A A A A A A A G G A A A A
17 chr17_5616605 0 5616605 C C C C C C C C C C C T C C C C C C C C
17 chr17_5621470 0 5621470 G G G G G G G G G G G G G G G G A A G G
17 chr17_5623783 0 5623783 G G G G G G G G G G G G G G C C G G G G
17 chr17_5624664 0 5624664 T T T T T T T T C C C C T T T T T T C C
17 chr17_5624899 0 5624899 G G G G G G G G G G G G G G G G A G G G
17 chr17_5629653 0 5629653 T T T T T T T T C C C C T T T T T T C C
17 chr17_5660705 0 5660705 G G G G G G G G C C C C G G G G G G C C
17 chr17_5664160 0 5664160 G G G G G G G G C C C C G G G G G G C C
17 chr17_5670498 0 5670498 A A A A A A A A A A A A A G A A A A A A
17 chr17_5677631 0 5677631 T T T T T T T T T T T T T T T T C C T T
17 chr17_5683338 0 5683338 A A A A A A A A G G G G A A A A A A G G
17 chr17_5687001 0 5687001 C C C C C C C C T T T T C C C C C C T T
17 chr17_5696784 0 5696784 C C C C C C C C C C C C C T C C C C C C
17 chr17_5707123 0 5707123 G G G G G G G G A G G G G G G G G G G G
17 chr17_5707811 0 5707811 T T A A T T T T T T T T T T T T T T T T
17 chr17_5710839 0 5710839 C C C C C C C T C C C C C C C C C C C C
17 chr17_5714411 0 5714411 C C C C A A C C C C C C C C C C C C C C
17 chr17_5715163 0 5715163 G G G G G G G G A A A A G G G G G G A A
17 chr17_5716173 0 5716173 A A A A G G A A A A A A A A A A A A A A
17 chr17_5716425 0 5716425 A A A A A A A A C C C C A A A A A A C C
17 chr17_5721337 0 5721337 T T C C C C T T C C C C C C C C C C C C
17 chr17_5722016 0 5722016 G G G G G G G G A G G G G G G G G G A A
17 chr17_5725979 0 5725979 G G G G G G G G C C C C G G G G G G G G
17 chr17_5739488 0 5739488 A A A A A A A A G G G G A A A A A A G G
17 chr17_5741429 0 5741429 G G G G G G G G C C C C G G G G G G C C
17 chr17_5743414 0 5743414 C C C C C C C C A A A C C C C C C C A A
17 chr17_5746698 0 5746698 C C C C C C C C C C C C T T T T T T C C
17 chr17_5747368 0 5747368 C C C C C C C T C C C C C C C C C C C C
17 chr17_5749759 0 5749759 T T T T C T T T T T T T T T T T T T T T
17 chr17_5753594 0 5753594 G G G G G G G G A A A A G G G G G G A A
17 chr17_5764476 0 5764476 G G G G G G G G A A A A G G G G G G A A
17 chr17_5768019 0 5768019 C C C C C C C C T T T T C C C C C C T T
17 chr17_5769633 0 5769633 C C C C C C C C C C C C C C C C G G C C
17 chr17_5771612 0 5771612 C C C C C C C C T T T T C C C C C C T T
17 chr17_5774567 0 5774567 A A A A A A A A G G G G A A A A A A G G
17 chr17_5782867 0 5782867 G G G G G G G G G G G G G G G G A A G G
17 chr17_5784793 0 5784793 G G A A A A G G A A A A A A A A A A A A
17 chr17_5791772 0 5791772 T T T T T T T T A A A A T T T T T T A A
17 chr17_5793319 0 5793319 G G G G G G G G G G G G A G G G G G G G
17 chr17_5795351 0 5795351 A A A A A A A A A A A A C C A A A A A A
17 chr17_5796639 0 5796639 C C A A A A C C C C C C C C C C C C C C
17 chr17_5800224 0 5800224 A A A A A G A A A A A A A A A A A A A A
17 chr17_5801514 0 5801514 G G G G G G G G G G G G G G C C G G G G
17 chr17_5813745 0 5813745 A A A A A A A A G G G G A A A A A A G G
17 chr17_5819339 0 5819339 G G A G A G G G G G G G G G G G G G G G
17 chr17_5819747 0 5819747 C T T T T T T T T T T T T T T T T T T T
17 chr17_5819783 0 5819783 G G G G A G G G G G G G G G G G G G G G
17 chr17_5821467 0 5821467 A A A A A A A A G G A A A A A A A A A A
17 chr17_5821567 0 5821567 A A A A A A A A A A A A A A C C A A A A
17 chr17_5823193 0 5823193 G G G G G G G G C C C C G G G G G G C C
17 chr17_5827853 0 5827853 C C C C C C C C G G G G C C C C C C G G
17 chr17_5836291 0 5836291 A A A G A G A A A A A A A A A A A A A A
17 chr17_5840370 0 5840370 T T T T T T T T C C C C T T T T T T C C
17 chr17_5845228 0 5845228 G G G G G G G G A A A A G G G G G G A A
17 chr17_5845300 0 5845300 T T C T T T T T T T T T T T T T T T T T
17 chr17_5863944 0 5863944 T T T T T T T T C C C C T T T T T T C C
17 chr17_5865849 0 5865849 A A A T A A A A A A A A A A A A A A A A
17 chr17_5868007 0 5868007 C C C C A C C C C C C C C C C C C C C C
17 chr17_5874823 0 5874823 C C C C C C C C C C C C C C T T C C C C
17 chr17_5895596 0 5895596 C C C C C C C C C C C C C C C C T T C C
17 chr17_5896172 0 5896172 T T T T C T T T T T T T T T T T T T T T
17 chr17_5901387 0 5901387 A A A A A A A G A A A A A A A A A A A A
17 chr17_5903019 0 5903019 C C C C C C C C A A A C C C C C C C A A
17 chr17_5906210 0 5906210 G G A A G G G G G G G G G G G G G G G G
17 chr17_5909122 0 5909122 C T C C C C C C C C C C C C C C C C C C
17 chr17_5910365 0 5910365 C C C C C C C C A A A A C C C C C C A A
17 chr17_5923627 0 5923627 A A A A A A A A C C C C A A A A A A C C
17 chr17_5928411 0 5928411 C C C C C C C C C C C C C C C C T T C C
17 chr17_5928739 0 5928739 C C T T C T C C C C C C C C C C C C C C
17 chr17_5931646 0 5931646 A A A A A A A A G G G G A A A A A A G G
17 chr17_5967656 0 5967656 G G G G G G G G C C C C G G G G G G C C
17 chr17_5979606 0 5979606 C C C C C C C C T T T T C C T T C C T T
17 chr17_5995755 0 5995755 C C C C T T C C C C C C C C C C C C C C
17 chr17_5996496 0 5996496 A A A A A A A A A G A G A A A A A A A A
17 chr17_6055842 0 6055842 A A G G G G A A A A A A A A A A A A A A
17 chr17_6057880 0 6057880 C C A A A A C C A A A A A A A A A A A A
17 chr17_6058017 0 6058017 A A A A A A A A A G A A A A A A A A A A
17 chr17_6058640 0 6058640 C C C C C C C C A A A A C C C C C C A A
17 chr17_6072161 0 6072161 C C T T C C C C C C C C C C C C C C C C
17 chr17_6072794 0 6072794 G G G G A G G G G G G G A G G G G G G G
17 chr17_6073639 0 6073639 A G G G G G A G G G G G G G G G G G G G
17 chr17_6074410 0 6074410 T T T T T T T T T T T T T T C C T T T T
17 chr17_6076283 0 6076283 T T T T C T T T T T T T T T T T T T T T
17 chr17_6078316 0 6078316 T T T T T T T T T T T T C T T T T T T T
17 chr17_6089675 0 6089675 C C C C C C C C C C C C T T C C C C T T
17 chr17_6092059 0 6092059 A G G G G G G G G G G G G G G G G G G G
17 chr17_6095933 0 6095933 G G G G G G A G G G G G G G G G G G G G
17 chr17_6098300 0 6098300 A A A A A A A A G G G G A A A A A A G G
17 chr17_6101995 0 6101995 A A G G G G A A G G G G G G G G G G G G
17 chr17_6103187 0 6103187 C C C C T T C C C C C C C C C C C C C C
17 chr17_6103709 0 6103709 T T T T T T T T C C C C T T T T T T C C
17 chr17_6107749 0 6107749 T T T T T T T T T T T T T T T T C C T T
17 chr17_6122909 0 6122909 T T A A A A T T A A A A T T T T T T A A
17 chr17_6125690 0 6125690 A A A A A A A A G G G G A A A A A A G G
17 chr17_6133359 0 6133359 T T T T T T T T T T T T C C C C C C T T
17 chr17_6169827 0 6169827 C C C C C C C C C C C C C C T T C C C C
17 chr17_6186027 0 6186027 A A A A A A A A G G G G A A A A A A G G
17 chr17_6190896 0 6190896 C C C C C C C C C T C C C C C C C C C C
17 chr17_6191043 0 6191043 A G A A A A A G A A A A A A A A A A A A
17 chr17_6196781 0 6196781 G G G G G G G G C C C C G G G G G G C C
17 chr17_6202045 0 6202045 C C C C C C C C C C C C A C C C C C C C
17 chr17_6204982 0 6204982 G G G G G G G G A A A A G G G G G G A A
17 chr17_6207550 0 6207550 C C T T T T C C C C C C C T C C C C C C
17 chr17_6216054 0 6216054 G G G G G G G G A A A A G G G G G G A A
17 chr17_6219320 0 6219320 C C C C C G C C C C C C C C C C C C C C
17 chr17_6229339 0 6229339 G G G G G G G G A A A A G G G G G G A A
17 chr17_6237944 0 6237944 T T T T T T T T C C C C T T T T T T C C
17 chr17_6238764 0 6238764 T T T T T T T T C C C C T T T T T T C C
17 chr17_6246435 0 6246435 A A C C C C A A A A A A A A A A A A A A
17 chr17_6248423 0 6248423 C C T T T T C C C C C C C C C C C C C C
17 chr17_6248895 0 6248895 A A A A A A A A G G G G A A A A A A G G
17 chr17_6270264 0 6270264 C C C C C C C C C T T T C C C C C C C C
17 chr17_6270984 0 6270984 G G G G G G G G A A A A G G G G G G A A
17 chr17_6274981 0 6274981 A A A A A A A A A A A A A A G G A A A A
17 chr17_6288919 0 6288919 A A A A A A A A G G G G A A A A A A G G
17 chr17_6296466 0 6296466 A G A A A A A A A A A A A A A A A A A A
17 chr17_6296521 0 6296521 A A A A A A A A G G G G A A A A A A G G
17 chr17_6300603 0 6300603 T T C C C C T T C C C C C C C C C C C C
17 chr17_6308095 0 6308095 T T T T T T T T T T A T T T T T T T T T
17 chr17_6310657 0 6310657 A A A A A A A A C C C C A A A A A A C C
17 chr17_6320127 0 6320127 G G G G G G G G G G G G A G G G G G G G
17 chr17_6320511 0 6320511 C C T T C T C C C C C C C C C C C C C C
17 chr17_6333147 0 6333147 G G G G G G G G G G G G G G A A G G G G
17 chr17_6334987 0 6334987 A A A A A A A A G G G G G G G G G G G G
17 chr17_6343996 0 6343996 C C C C C C C C T T T T C C C C C C T T
17 chr17_6349904 0 6349904 A A A A A A A A A A A A A A A A A C A A
17 chr17_6354012 0 6354012 T T T T T T T T C T C C T T T T T T C C
17 chr17_6354746 0 6354746 C C C C C C C C C C C C C T C C C C C C
17 chr17_6357518 0 6357518 C C C C C C C C T T T T C C C C C C T T
17 chr17_6359496 0 6359496 T T T T T T T T G T T T T T T T T T T T
17 chr17_6363558 0 6363558 T T T T T T T T A A A A T T T T T T A A
17 chr17_6376040 0 6376040 G G G G G G G G A A A A G G G G G G A A
17 chr17_6381657 0 6381657 C C A A A A C C C C C C C C C C C C C C
17 chr17_6384237 0 6384237 C C C C C C C T C C C C C C C C C C C C
17 chr17_6386071 0 6386071 C C C C C C C C T T T T C C C C C C T T
17 chr17_6396523 0 6396523 G G A A A A A A A A A A A A A A A A A A
17 chr17_6415263 0 6415263 G G A A A A G G G G G G G G G G G G G G
17 chr17_6418341 0 6418341 C C C C C C C C C C C C C C G G C C C C
17 chr17_6418846 0 6418846 A A A A A A A A A A A A A A A A A C A A
17 chr17_6420306 0 6420306 T T T T T T T T T T T T T T T T A A T T
17 chr17_6421130 0 6421130 T T T T T T T T T T T T T T T T G G T T
17 chr17_6424828 0 6424828 G G G G G G G G G G A G G G G G G G G G
17 chr17_6425245 0 6425245 A A A A A A A A A A A G A A A A A A G G
17 chr17_6427247 0 6427247 C C C C C C C C C C A C C C C C C C C C
17 chr17_6433327 0 6433327 G G G G G G G G C C C C G G G G G G C C
17 chr17_6439579 0 6439579 C C C C C C C C C G G G C C C C C C G G
17 chr17_6441215 0 6441215 A A G G G G A A G G G G G G G G G G G G
17 chr17_6447386 0 6447386 T T T T T T C T T T T T T T T T T T T T
17 chr17_6448131 0 6448131 T T T T T T T T C C C C T T T T T T C C
17 chr17_6451918 0 6451918 G G G G G G G G A A A A G G G G G G A A
17 chr17_6459069 0 6459069 G G G G G G G G G G G G G G G G A G G G
17 chr17_6464009 0 6464009 C C C C C C C C T T T T C C C C C C T T
17 chr17_6464153 0 6464153 G G G G G G C G G G G G G G G G G G G G
17 chr17_6465544 0 6465544 T T T T T T T T C C C C T T T T T T C C
17 chr17_6468698 0 6468698 T T T T T T C T T T T T T T T T T T T T
17 chr17_6473692 0 6473692 A A T T A A A A A A A A A A A A A A A A
17 chr17_6484511 0 6484511 A A A A A C A A A A A A A A A A A A A A
17 chr17_6487837 0 6487837 A A G G A G A A A A A A A A A A A A A A
17 chr17_6491073 0 6491073 C C C T C C C C C C C C C C C C C C C C
17 chr17_6491214 0 6491214 A G G G G G G G G G G G G G G G G G G G
17 chr17_6496802 0 6496802 T T T T T T T T G G G G T T T T T T G G
17 chr17_6499092 0 6499092 T T C C C C T T C C C C C C C C C C C C
17 chr17_6502624 0 6502624 C C C T C T C C C C C C C C C C C C C C
17 chr17_6508665 0 6508665 G G G G G G G G A A A A G G G G G G A A
17 chr17_6512734 0 6512734 A A A A A G A A A A A A A A A A A A A A
17 chr17_6521237 0 6521237 A A A A A A A A A T A A A A A A A A A A
17 chr17_6526417 0 6526417 C C C T C T C C T T T T T T T T T T T T
17 chr17_6529560 0 6529560 T T T T T T T T T T T T C T T T T T T T
17 chr17_6533902 0 6533902 G G G G A G G G G G G G G G G G G G G G
17 chr17_6536044 0 6536044 G G A G A G G G G G G G G G G G G G G G
17 chr17_6536488 0 6536488 G G G G G G G G A G G G G G G G G G G G
17 chr17_6541162 0 6541162 A A A G A A A A A A A A A A A A A A A A
17 chr17_6544909 0 6544909 A A A G A G A A A A A A A A A A A A A A
17 chr17_6547488 0 6547488 T T T T T T T T T T T T T T C T T T T T
17 chr17_6558726 0 6558726 A A A A A G A A A A A A A A A A A A A A
17 chr17_6558892 0 6558892 C C C C C C C C C C C C G G G G G G C C
17 chr17_6558934 0 6558934 G G G G G G G G C C C C G G G G G G C C
17 chr17_6562457 0 6562457 A A A A A A A A A A A A A A A A A G A A
17 chr17_6563177 0 6563177 A A A A A A A A G G G G A A A A A A G G
17 chr17_6573884 0 6573884 C C C C C C C C T T C C C C C C C C C C
17 chr17_6587557 0 6587557 G G G G G G G G C C C C G G G G G G C C
17 chr17_6587873 0 6587873 C C C C C C C C C C T T C C C C C C C C
17 chr17_6588249 0 6588249 T T T T T T T T T T T T T T T T C C T T
17 chr17_6588968 0 6588968 A A A A A A A A G G A A A A A A A A A A
17 chr17_6589327 0 6589327 T T T T T T T T C C C C T T T T T T C C
17 chr17_6593429 0 6593429 C C C C C C C C T T T T C C C C C C T T
17 chr17_6594449 0 6594449 C C C C C C C C C C C C C C T T C C C C
17 chr17_6596427 0 6596427 G G G G G G G G A A G G G G G G G G G G
17 chr17_6596744 0 6596744 A A A A A A A A A A A A A G A A A A A A
17 chr17_6599870 0 6599870 G G A G G G G G G G G G G G G G G G G G
17 chr17_6602797 0 6602797 C C C C C C C C T T T T C C C C C C T T
17 chr17_6606696 0 6606696 A A A A A A A A T T T T A A A A A A T T
17 chr17_6607551 0 6607551 T T T T T T T T C C C C T T T T T T C C
17 chr17_6607870 0 6607870 A A A A A A A A A A A A A A A G A A A A
17 chr17_6609308 0 6609308 T T T T T T T T T T T T C T T T T T T T
17 chr17_6613201 0 6613201 A G G G G G G G G G G G G G G G G G G G
17 chr17_6619219 0 6619219 T T T T T T T T T T T T C T T T T T T T
17 chr17_6620319 0 6620319 T T T T T T T T G G G G T T T T T T G G
17 chr17_6623804 0 6623804 A A A A A A A A G G G G A A A A A A G G
17 chr17_6626001 0 6626001 C C C C C C C C C T C T C C C C C C T T
17 chr17_6629927 0 6629927 A A A A A A A A G G G G A A A A A A G G
17 chr17_6633322 0 6633322 C C C C C C C C A C A C C C C C C C C C
17 chr17_6635267 0 6635267 G G G G G G G G A G A G G G G G G G A A
17 chr17_6640498 0 6640498 T T T T T T T T C C C C T T T T T T C C
17 chr17_6642545 0 6642545 T T T T T T T T T T T T T T C T T T T T
17 chr17_6644145 0 6644145 T T T T T T T T C C C C T T T T T T C C
17 chr17_6647426 0 6647426 G G G G G G G G G T G G G G G G G G G G
17 chr17_6648239 0 6648239 G G G G A A G G G G G G G G G G G G G G
17 chr17_6660097 0 6660097 T T T T T T T T A A A A T T T T T T A A
17 chr17_6660173 0 6660173 A A A A A A A A C C C C A A A A A A C C
17 chr17_6660557 0 6660557 G G A A A A G G A A A A A A A A A A A A
17 chr17_6662207 0 6662207 T T T T T T C T T T T T T T T T T T T T
17 chr17_6663471 0 6663471 C C C C C C C G C C C C C C C C C C C C
17 chr17_6666147 0 6666147 C C C C C C C C C C C C C C C C T T C C
17 chr17_6688244 0 6688244 A A A A A A A A C C C C A A A A A A C C
17 chr17_6692802 0 6692802 A A A A A A A A A C A A A A A A A A A A
17 chr17_6693000 0 6693000 C C C C C C C C T T T T C C C C C C T T
17 chr17_6693017 0 6693017 G G G G G G G G G G G G A G G G G G G G
17 chr17_6697373 0 6697373 G G G G G G G G G G G G G G A A G G G G
17 chr17_6700293 0 6700293 C C C C C C T T C C C C C C C C T T C C
17 chr17_6701444 0 6701444 G G A A G G G G G G G G G G G G G G G G
17 chr17_6706568 0 6706568 G G G G G G G G G G G G G G G G A A G G
17 chr17_6707384 0 6707384 C C C C C C C C C T T T C C C C C C T T
17 chr17_6711377 0 6711377 C C C C C C T T C C C C C C C C C C C C
17 chr17_6728386 0 6728386 G G G G G G G G C C C C G G G G G G C C
17 chr17_6733561 0 6733561 A A A A A A A A A A A A A A A A G G A A
17 chr17_6739539 0 6739539 C C C G C C C C C C C C C C C C C C C C
17 chr17_6740338 0 6740338 A A A A A A A A G G G G A A A A A A G G
17 chr17_6754512 0 6754512 G G G G G G A G G G G G G G G G G G G G
17 chr17_6759799 0 6759799 G G G G G G G G C G C G G G G G G G G G
17 chr17_6761081 0 6761081 T T T T T T T T T T C T T T T T T T T T
17 chr17_6762019 0 6762019 T T T T T T T T T T G T T T T T T T T T
17 chr17_6764605 0 6764605 G G G G G G G G G G G G G G A A G G G G
17 chr17_6765938 0 6765938 C C C C C C C C C C C C C C C C T T C C
17 chr17_6766015 0 6766015 T T T T T T T T T T T T T T T T C C T T
17 chr17_6776346 0 6776346 G G G G G G G G G G G G G G G G T T G G
17 chr17_6776645 0 6776645 C C C C C C C C T T T T C C C C C C T T
17 chr17_6789166 0 6789166 C C C C C C C C G G G G C C C C C C G G
17 chr17_6798114 0 6798114 A A G G G G A A A A A A A A A A A A A A
17 chr17_6801879 0 6801879 C C C C T T C C C C C C C C C C C C C C
17 chr17_6807175 0 6807175 A C C C C C C C C C C C C C C C C C C C
17 chr17_6807401 0 6807401 C C C C C C C C T T T T C C C C C C T T
17 chr17_6810187 0 6810187 G G G G G G G G G G G G A G G G G G G G
17 chr17_6810980 0 6810980 T T T T T T T T C T T T T T T T T T T T
17 chr17_6813273 0 6813273 C C C C C C A A C C C C C C C C C C C C
17 chr17_6813617 0 6813617 T T T T T T T T T T T T T T C C T T T T
17 chr17_6821332 0 6821332 A A A A A A A A G G G G A A A A A A G G
17 chr17_6821518 0 6821518 C C C C C C C C C C C C C G C C C C C C
17 chr17_6822595 0 6822595 G G G G G G G G G G G G G G G G A A G G
17 chr17_6824447 0 6824447 T T T T T T T T C C C C T T T T T T C C
17 chr17_6833007 0 6833007 C C C C C C C C T T T T C C C C C C T T
17 chr17_6836506 0 6836506 T T A A A T T T T T T T A A A A A A T T
17 chr17_6837618 0 6837618 A A A A A A A A A A A A T T T T T T A A
17 chr17_6838750 0 6838750 C C C C C C C C C C C C C C C C T T C C
17 chr17_6840222 0 6840222 C C T T C T C C C C C C C C C C C C C C
17 chr17_6842821 0 6842821 A A A A A A A A C C C C A A A A A A C C
17 chr17_6843064 0 6843064 C C C C C C C C T T T T C C C C C C T T
17 chr17_6849959 0 6849959 G G G G G G G G A G A G G G G G G G A A
17 chr17_6850891 0 6850891 C C C C C C C C C C C T C C C C C C C C
17 chr17_6852241 0 6852241 T T T T T T T T C C C C T T T T T T C C
17 chr17_6859269 0 6859269 C C C C C C C C C C C T C C C C C C C C
17 chr17_6860243 0 6860243 A A A A A A A A A A A A A A G G A A A A
17 chr17_6860592 0 6860592 G G G G G G G G C C C C G G G G G G C C
17 chr17_6863008 0 6863008 C C C C C C C C C C C C C C C C T T C C
17 chr17_6868666 0 6868666 C C G G C G C C C C C C G G G G G G C C
17 chr17_6872191 0 6872191 G G A A G G G G G G G G G G G G G G G G
17 chr17_6872978 0 6872978 T T T T T T T T T T T T C T T T T T T T
17 chr17_6882164 0 6882164 G G G G G G G G G G G G G G G G A A G G
17 chr17_6903407 0 6903407 G G G G G G G G G G G G A G G G G G G G
17 chr17_6915086 0 6915086 C C C C C C C C G G G G C C C C C C G G
17 chr17_6915875 0 6915875 C C A A A A A C A A A A A A A A A A A A
17 chr17_6916958 0 6916958 C C C C C C C C T T T T C C C C C C T T
17 chr17_6926861 0 6926861 C C C C C C C C C T C T C C C C C C T T
17 chr17_6949638 0 6949638 T T T T T T T T C T T T T T T T T T T T
17 chr17_6952200 0 6952200 C C C C C C C C C C C C C T C C C C C C
17 chr17_6955146 0 6955146 C C C C C C C C C C C C C C C C T T C C
17 chr17_6958851 0 6958851 C C C C C C C C T T T T C C C T C C T T
17 chr17_6961698 0 6961698 C C C C C C C C C C C C T T T T T T C C
17 chr17_6970567 0 6970567 T T A A A A T T A A A A A A A A A A A A
17 chr17_6977804 0 6977804 G G G G G G G G G G G G G G G G A A G G
17 chr17_6980222 0 6980222 C C C C C C C C C C C C C T C C C C C C
17 chr17_6984331 0 6984331 T T T T T T T T A A A A T T T T T T A A
17 chr17_6987319 0 6987319 C C C C C C C C C C C C A C C C C C C C
17 chr17_6991513 0 6991513 G G G G A G G G G G G G G G G G G G G G
17 chr17_7000117 0 7000117 A A A A A G A A A A A A A A A A A A A A
17 chr17_7002782 0 7002782 A A A A A A A A G G G G G G G G G G G G
17 chr17_7007253 0 7007253 G G G G G G G G G G G G C C G G G G G G
17 chr17_7008514 0 7008514 C C C C C T C C C C C C C C C C C C C C
17 chr17_7009259 0 7009259 G G G G G G G G C G G G G G G G G G G G
17 chr17_7013628 0 7013628 G G G G C G G G C C C C C C C C C C C C
17 chr17_7014137 0 7014137 T T G T G G T T T T T T T T T T T T T T
17 chr17_7014278 0 7014278 G G G G G G A A G G G G G G G G G G G G
17 chr17_7014476 0 7014476 C C C C C C C C C C C C C C T T C C C C
17 chr17_7015551 0 7015551 C C C C C C C C C C C C C C A A C C C C
17 chr17_7015950 0 7015950 C C C C C G C C C C C C C C C C C C C C
17 chr17_7018836 0 7018836 C C C C C C C C C C C C C C T T C C C C
17 chr17_7025484 0 7025484 A A A A A A A A A A A G A A A A A A A A
17 chr17_7036015 0 7036015 A A A A A T A A A A A A A A A A A A A A
17 chr17_7036541 0 7036541 T T T T T T T T T T C T T T T T T T T T
17 chr17_7038826 0 7038826 C C C C C C C C C T C C C C C C C C C C
17 chr17_7040141 0 7040141 A A A A A A A A A G A A A A A A A A A A
17 chr17_7040930 0 7040930 G G G G G G G G G G G G G G G T G G G G
17 chr17_7044605 0 7044605 C C C C C C T T C C C C C C C C C C C C
17 chr17_7047183 0 7047183 C C C C C C C C T T T T T T T T T T T T
17 chr17_7055745 0 7055745 A A G G A A A A A A A A A A A A A A A A
17 chr17_7056904 0 7056904 T T T T T T T T G G G G T T T T T T G G
17 chr17_7057710 0 7057710 C C C C C C C C T T T T C C C C C C T T
17 chr17_7063198 0 7063198 C C C C C C C C C C C C C C C C T T C C
17 chr17_7063941 0 7063941 T T T T T T T T T T T T T T T T G T T T
17 chr17_7068100 0 7068100 C C C C C C C C C C C C C C C C T T C C
17 chr17_7070608 0 7070608 T T T T T T T T C C C C T T T T T T C C
17 chr17_7072470 0 7072470 A A A A A G A A A A A A A A A A A A A A
17 chr17_7099172 0 7099172 T T T T T T T T C C C C T T T T T T C C
17 chr17_7103871 0 7103871 C C C C C C C C T T T T C C C C C C T T
17 chr17_7104154 0 7104154 T T T T T T T T C C C C T T T T T T C C
17 chr17_7106338 0 7106338 G G G G G G G G G G G G A G G G G G G G
17 chr17_7106762 0 7106762 A G G G G G G G A A A A G G G G G G A A
17 chr17_7107234 0 7107234 C C C C C C C C G G G G C C C C C C G G
17 chr17_7107497 0 7107497 G G G G G G G G G G C G G G G G G G C C
17 chr17_7111016 0 7111016 T T T T T T T T C T C T T T T T T T C C
17 chr17_7112419 0 7112419 T T T T T T T T C C C C T T T T T T C C
17 chr17_7117446 0 7117446 C C C C C C C C C C C C C C A C C C C C
17 chr17_7118214 0 7118214 G T T T T T T T T T T T T T T T T T T T
17 chr17_7124032 0 7124032 A A A A A C A A A A A A A A A A A A A A
17 chr17_7125300 0 7125300 C C C C A C C C C C C C C C C C C C C C
17 chr17_7130554 0 7130554 G G G G G G G G A A A A G G G G G G A A
17 chr17_7133068 0 7133068 T T T T T T T T C C C C T T T T T T C C
17 chr17_7137727 0 7137727 C T C C C C C C C C C C C C C C C C C C
17 chr17_7140773 0 7140773 C C C C A C C C C C C C C C C C C C C C
17 chr17_7150214 0 7150214 T T T T T T T T T T T T T T C C T T T T
17 chr17_7152175 0 7152175 A A A A A A A A A G A A A A A A A A A A
17 chr17_7153956 0 7153956 C C C C C C C C C C C C C C C C T T C C
17 chr17_7160115 0 7160115 A A A A A A A A A A A A A A G G A A A A
17 chr17_7165458 0 7165458 G G G G G G G G G G G G G G C G G G G G
17 chr17_7171217 0 7171217 C C T T C C C C C C C C C C C C C C C C
17 chr17_7175196 0 7175196 G G G G G G G G G G G G G T G G G G G G
17 chr17_7176634 0 7176634 C C C C C C C C G G G G C C C C C C G G
17 chr17_7177904 0 7177904 T T T T T T T T C C C C T T T T T T C C
17 chr17_7180979 0 7180979 T T C C C C T T C C C C C C C C C C C C
17 chr17_7181531 0 7181531 C C C C C C C C G G G G C C C C C C G G
17 chr17_7198140 0 7198140 C C C C C C C C T T T T C C C C C C T T
17 chr17_7201232 0 7201232 A A A A A A A A G G G G A A A A A A G G
17 chr17_7204031 0 7204031 A A A A A A A A T T T T A A A A A A T T
17 chr17_7212707 0 7212707 C C C C C C C C T T T T C C C C C C T T
17 chr17_7222175 0 7222175 T T T T T T T T C C C C T T T T T T C C
17 chr17_7223768 0 7223768 C C C C C C C C C C C C C C C C C T C C
17 chr17_7227018 0 7227018 G G G G G G G G G G G G A G G G G G G G
17 chr17_7242477 0 7242477 G G C C C C C C C C C C C C C C C C C C
17 chr17_7242810 0 7242810 C C C C C C C C T T T T C C C C C C T T
17 chr17_7242911 0 7242911 A A G G G G A A G G G G G G G G G G G G
17 chr17_7244738 0 7244738 G G G G G G G G G G G G G G G G A G G G
17 chr17_7250206 0 7250206 T T T T T T T T T T T T C C C C C C T T
17 chr17_7250778 0 7250778 A A A A A A A A G G G G A A A A A A G G
17 chr17_7257130 0 7257130 G G A A G G G G G G G G G G G G G G G G
17 chr17_7260650 0 7260650 T T T T T T T T G G G G T T T T T T G G
17 chr17_7265275 0 7265275 C C C C C C C C C C C C C C C C C T C C
17 chr17_7272094 0 7272094 G G G G G G A A G G G G G G G G G G G G
17 chr17_7274718 0 7274718 T T T T T T T T C C C C T T T T T T C C
17 chr17_7276955 0 7276955 C C C C C C C C T T T T C C C C C C T T
17 chr17_7281084 0 7281084 G G G G G G G G A G A A G G G G G G A A
17 chr17_7283734 0 7283734 C C C C C C C C A A A A C C C C C C A A
17 chr17_7283951 0 7283951 T T T T T T T T T T T T T T T T C C T T
17 chr17_7293271 0 7293271 C C C C C C C C T T T T C C C C C C T T
17 chr17_7293787 0 7293787 T T T T T T T T C C C C T T T T T T C C
17 chr17_7296452 0 7296452 T T T T T T T T C T T T T T T T T T T T
17 chr17_7297782 0 7297782 T T T T T T T T A A A A T T T T T T A A
17 chr17_7299832 0 7299832 T T T T T T T T C C C C T T T T T T C C
17 chr17_7302229 0 7302229 G G G G G G G G G G G G G G A G G G G G
17 chr17_7315394 0 7315394 T T T T T T T T T T T T T T G T T T T T
17 chr17_7316380 0 7316380 G G G G G G G G C C C C G G G G G G C C
17 chr17_7331397 0 7331397 T T C C C C T T C C C C C C C C C C C C
17 chr17_7337656 0 7337656 A A A A A A A A G G G G A A A A A A G G
17 chr17_7340580 0 7340580 T T C C C C T T C C C C C C C C T T C C
17 chr17_7350084 0 7350084 C C T T C C C C C C C C C C C C C C C C
17 chr17_7350177 0 7350177 G G G G G G G G A A A A G G G G G G A A
17 chr17_7353669 0 7353669 C C C C C C C C T T T T C C C C C C T T
17 chr17_7360438 0 7360438 A G A A A A A A A A A A A A A A A A A A
17 chr17_7366982 0 7366982 A A A A A A A A A A A A A C A A A A A A
17 chr17_7370141 0 7370141 T T T T T T T T G T T T T T T T T T T T
17 chr17_7370541 0 7370541 G G G G G G G G T T T T G G G G G G T T
17 chr17_7389106 0 7389106 G G G G G G G G A A A A G G G G G G A A
17 chr17_7390788 0 7390788 G G G G G G G G G G G G G G A A A A G G
17 chr17_7392281 0 7392281 G G A A A G G G G G G G G G G G G G G G
17 chr17_7395552 0 7395552 A A A A A A A A G G G G A A A A A A G G
17 chr17_7403096 0 7403096 G G G G G G G G G G G G G G A A G G G G
17 chr17_7405301 0 7405301 A A A A A A A A G G G G A A A A A A G G
17 chr17_7414773 0 7414773 A A A A A A A A G G G G A A A A A A G G
17 chr17_7424166 0 7424166 G G G G G G G G G G A G G G G G G G G G
17 chr17_7438870 0 7438870 A T A A A A A A A A A A A A A A A A A A
17 chr17_7440521 0 7440521 G G A A G G G G G G G G G G G G G G G G
17 chr17_7442910 0 7442910 A G G G G G G G G G G G A A G G G G G G
17 chr17_7443453 0 7443453 G G G G A G G G G G G G G G G G G G G G
17 chr17_7443571 0 7443571 T T T T T T T T G G G G T T T T T T G G
17 chr17_7443894 0 7443894 G G G G G G G G G G A A G G G G G G A A
17 chr17_7444024 0 7444024 G G A A G G G G G G G G G G G G G G G G
17 chr17_7445097 0 7445097 G G G G G G G G A A G G G G G G G G G G
17 chr17_7458130 0 7458130 C C C C C C C C C C C C C G C C C C C C
17 chr17_7462774 0 7462774 C C C C C T C C C C C C C C C C C C C C
17 chr17_7465065 0 7465065 C C G G C G C C C C C C C C C C C C C C
17 chr17_7465396 0 7465396 T T T T T T T T C C C C T T T T T T C C
17 chr17_7473303 0 7473303 T T T T T T T T C C C C T T T T T T C C
17 chr17_7505544 0 7505544 G G G G G G G G G G G G G T G G G G G G
17 chr17_7511129 0 7511129 G G C C G G G G G G G G G G G G G G G G
17 chr17_7530088 0 7530088 A A A A A A A A G G A G A A A A A A G G
17 chr17_7531080 0 7531080 G G G G G G G G A A A G G G G G G G A A
17 chr17_7534008 0 7534008 T T T T T T T T C C C C T T T T T T C C
17 chr17_7545126 0 7545126 T T T T T T T T A A A A T T T T T T A A
17 chr17_7545894 0 7545894 G G G G G G G G G G G G A G G G G G G G
17 chr17_7552959 0 7552959 C C C C C C C C C C C C C C T T C C C C
17 chr17_7557084 0 7557084 C C C C C C C C C C C C C C C C C T C C
17 chr17_7565308 0 7565308 G G G G G G G G A A A A G G G G G G A A
17 chr17_7567693 0 7567693 T T T T T T T T T T C T T T T T T T T T
17 chr17_7568998 0 7568998 G G G G A G G G G G G G G G G G G G G G
17 chr17_7571581 0 7571581 A A A A A A A A G G G G A A A A A A G G
17 chr17_7573901 0 7573901 C C C C C C C C C C C C C C C C T T C C
17 chr17_7577493 0 7577493 A A A A A A C C A A A A A A A A A A A A
17 chr17_7584875 0 7584875 C C C C C C C C T T T T C C C C C C T T
17 chr17_7606254 0 7606254 A A A A A A A A A A A A T T A A T T A A
17 chr17_7609390 0 7609390 A A A A A A A A A A A G A A A A A A G G
17 chr17_7616698 0 7616698 T T T T T T T T T T T T T T C C T T T T
17 chr17_7618313 0 7618313 T T T T T T C C T T T T T T T T T T T T
17 chr17_7621727 0 7621727 C C C C C C C C T T T T C C C C C C T T
17 chr17_7629329 0 7629329 C C C C C C C C G G G G C C C C C C G G
17 chr17_7637339 0 7637339 G G G G G G G G C G G G G G G G G G C C
17 chr17_7652724 0 7652724 C C C C C C C C C G C C C C C C C C G G
17 chr17_7654790 0 7654790 A A A A A A A A A A A A A A A G A A A A
17 chr17_7654876 0 7654876 C C C C C C C C C C C C C C C C G G C C
17 chr17_7669705 0 7669705 C C T T C T C C C C C C C C C C C C C C
17 chr17_7677295 0 7677295 C C C C C C C C T T T T C C C C C C T T
17 chr17_7678868 0 7678868 G G T T G G G G G G G G G G G G G G G G
17 chr17_7684448 0 7684448 G G A G G G G G G G G G A A G G A A G G
17 chr17_7688859 0 7688859 A A C C C C C C C C C C C C C C C C C C
17 chr17_7696299 0 7696299 A A A A A A A A A A A A A A A A G G A A
17 chr17_7704047 0 7704047 G G G G G G G G A G G G G G G G G G G G
17 chr17_7706189 0 7706189 A A C C A C A A A A A A A A A A A A A A
17 chr17_7706846 0 7706846 C C C C C C C C A A A A C C A A C C A A
17 chr17_7711039 0 7711039 G G A A A G G G G G G G G G G G G G G G
17 chr17_7717004 0 7717004 T T C C C C T T C C C C C C C C C C C C
17 chr17_7717709 0 7717709 T T C C C C T T C C C C C C C C C C C C
17 chr17_7723374 0 7723374 A A A A A A A A C C C C A A A A A A C C
17 chr17_7726985 0 7726985 A A A A A A A A A A A A A G A A A A A A
17 chr17_7727431 0 7727431 C T C C C C C C C T T T C C C C C C C C
17 chr17_7730827 0 7730827 C C C C C C C C C C C C C C C C T T C C
17 chr17_7732064 0 7732064 G G G G G G G G T T T T G G G G G G T T
17 chr17_7734119 0 7734119 C C A A A A C C A A A A A A A A A A A A
17 chr17_7760458 0 7760458 A A A A A A A A G G G G A A A A A A G G
17 chr17_7762121 0 7762121 G G A A A G G G A A A A G G G G G G A A
17 chr17_7783247 0 7783247 T T T T T T T T T T T T T T C T T T T T
17 chr17_7784435 0 7784435 G G G G G G G G G G G G G G G G A A G G
17 chr17_7802172 0 7802172 A A A A A A A A A G G G A A A A A A G G
17 chr17_7802995 0 7802995 T T T T T T T T C C C C T T T T T T C C
17 chr17_7803142 0 7803142 A G A A A A A A A A A A A A A A A A A A
17 chr17_7809362 0 7809362 C C C C C C C C C C C C C C C C T T C C
17 chr17_7812156 0 7812156 C C T T T T C C C C C C C C C C C C C C
17 chr17_7812472 0 7812472 G G G G G G G G A A A A G G G G G G A A
17 chr17_7814807 0 7814807 G G G G G G G G T T T T G G G G G G T T
17 chr17_7820084 0 7820084 C C C C C C C C G G G G C C C C C C G G
17 chr17_7913273 0 7913273 T T T T T T T T C C C C T T T T T T C C
17 chr17_7913826 0 7913826 G G G G G G G G C G C G G G G G G G G G
17 chr17_7917073 0 7917073 T T T T T T T T A A A A T T T T T T A A
17 chr17_7924936 0 7924936 C C C C C C A A C C C C C C C C C C C C
17 chr17_7963936 0 7963936 G G G G G G G G A A A A G G G G G G A A
17 chr17_7967153 0 7967153 C C C C C C C C T T T T C C C C C C T T
17 chr17_7973448 0 7973448 C C T T C C C C C C C C C C C C C C C C
17 chr17_7973842 0 7973842 C C C C C C C C G G G G C C C C C C G G
17 chr17_7975815 0 7975815 G G A G G G G G G G G G G G G G G G G G
17 chr17_7977221 0 7977221 C C C C C C C C T T T T C C C C C C T T
17 chr17_7980887 0 7980887 T T T T T T T T G G G G T T T T T T G G
17 chr17_7980936 0 7980936 C C C C C C C C T T T T C C C C C C T T
17 chr17_7984654 0 7984654 A A A A A A A A G G G G A A A A A A G G
17 chr17_7991411 0 7991411 T T T T T T T T T T T T G T T T T T T T
17 chr17_7993374 0 7993374 A A A A A A A A A A A A A A C C A A A A
17 chr17_7994044 0 7994044 G G G G G G G G G G G G T T G G G G G G
17 chr17_7995005 0 7995005 A A A A A A A A A A A A C C A A A A A A
17 chr17_7995549 0 7995549 A A A C A A A A A A A A A A A A A A A A
17 chr17_7996516 0 7996516 G G G G G G G G A G G G G G G G G G G G
17 chr17_8002657 0 8002657 T T T T T T T T C C C C T T T T T T C C
17 chr17_8020510 0 8020510 T T T T T T T T C C C C T T T T T T C C
17 chr17_8027814 0 8027814 C C C T C C C C C C C C C C C C C C C C
17 chr17_8029477 0 8029477 A A A A A A A A A G A A A A A A A A A A
17 chr17_8040319 0 8040319 A A A A A A A A G G G G A A A A A A G G
17 chr17_8041265 0 8041265 T T T T T T T T C C C C T T T T C C C C
17 chr17_8050482 0 8050482 G G G G G G G G A A A A G G G G G G A A
17 chr17_8052839 0 8052839 T T T T T T T T C C C C T T T T T T C C
17 chr17_8054982 0 8054982 G G G G G G G G G G G G G G G G C C G G
17 chr17_8060695 0 8060695 C C A C C C C C C C C C C C C C C C C C
17 chr17_8061726 0 8061726 A A A A A A A A A G G G A A A A A A A A
17 chr17_8062886 0 8062886 C C C C C C C C C C C C C C C C T T C C
17 chr17_8081577 0 8081577 C C C C C C C C C C C C C G C C C C C C
17 chr17_8084113 0 8084113 A A A A A A A A G G G G A A A A A A G G
17 chr17_8084297 0 8084297 C C C C T T C C C C C C C C C C C C C C
17 chr17_8088895 0 8088895 G G G G G G G G A A A A G G G G G G A A
17 chr17_8091658 0 8091658 C C C C C C C C T T T T C C C C C C T T
17 chr17_8092587 0 8092587 G G G G G G G G G G G G G G G G A A G G
17 chr17_8096824 0 8096824 G G G G A A G G G G G G G G G G G G G G
17 chr17_8100523 0 8100523 C C C C T T C C C C C C C C C C C C C C
17 chr17_8112756 0 8112756 T T T T T T T T C C C C T T T T T T T T
17 chr17_8116315 0 8116315 T T T T T T T T T T T T C C C C C C T T
17 chr17_8117917 0 8117917 G G A A A A G G G G G G G G G G G G G G
17 chr17_8132315 0 8132315 A A A A A A A A A A A A A A T T A A A A
17 chr17_8137457 0 8137457 C C C C C C C C C T C C C C C C C C C C
17 chr17_8140380 0 8140380 T T T T T T T T G G G G T T T T T T G G
17 chr17_8141944 0 8141944 G G G G G G G G A A A A G G G G G G A A
17 chr17_8142249 0 8142249 G G C C C C G G G G G G G G G G G G G G
17 chr17_8151522 0 8151522 G G G G G G G G A A A A G G G G G G A A
17 chr17_8153325 0 8153325 A T T T T T T T T T T T T T T T T T T T
17 chr17_8158031 0 8158031 T T T T T T T T T T T T T T C C T T T T
17 chr17_8159077 0 8159077 C T T T T T T T T T T T T T T T T T T T
17 chr17_8160229 0 8160229 T T T T T T T T G T G G T T T T T T G G
17 chr17_8163775 0 8163775 A A A A A A A A G G A G A A A A A A A A
17 chr17_8164719 0 8164719 A A A A A A A A G G G G A A A A A A G G
17 chr17_8174092 0 8174092 A A A A A A A A A A A A A A A A A G A A
17 chr17_8184017 0 8184017 T T T T T T T T C T C T T T T T T T T T
17 chr17_8188287 0 8188287 C C C C C C C C T T T T C C C C C C T T
17 chr17_8189227 0 8189227 C C C C C C C C G G G G C C C C C C G G
17 chr17_8193009 0 8193009 A A A A A A A A A A A A G G A A A A A A
17 chr17_8193583 0 8193583 G G G G G G G G T T T T G G G G G G T T
17 chr17_8201985 0 8201985 A A A A A A A A G G G G A A A A A A G G
17 chr17_8204949 0 8204949 A A A A A A A A T T T T A A A A A A T T
17 chr17_8205937 0 8205937 G G G G G G G G A A A A G G G G G G A A
17 chr17_8209038 0 8209038 G G G G G G G G A A A A G G G G G G A A
17 chr17_8209116 0 8209116 C C C C C C C C C C C C C T C C C C C C
17 chr17_8209183 0 8209183 T T T T T T T T T T T T G T G G T T T T
17 chr17_8209700 0 8209700 C C C T C C C C C C C C C C C C C C C C
17 chr17_8210159 0 8210159 A C A A A A A A A A A A A A A A A A A A
17 chr17_8212364 0 8212364 C C C C C C C C T T T T C C C C C C T T
17 chr17_8213982 0 8213982 G G G G G G G G A A A A G G G G G G A A
17 chr17_8220421 0 8220421 C C C C C C C C A A A A C C C C C C A A
17 chr17_8227282 0 8227282 G G G G G G G G G G G G G G G G A G G G
17 chr17_8227348 0 8227348 C C C C C C C C T T T T C C C C C C T T
17 chr17_8227585 0 8227585 T T T T T T T T C C C C T T T T T T C C
17 chr17_8229841 0 8229841 C C C C C C C C T T T T C C C C C C T T
17 chr17_8234100 0 8234100 A G G G G G G G G G G G G G G G G G G G
17 chr17_8234573 0 8234573 A A A A A A A A A G A A A A A A A A A A
17 chr17_8240825 0 8240825 C C C C C C C C C C C C C C C C A A C C
17 chr17_8244103 0 8244103 T T T T T T T T C C C C T T T T T T C C
17 chr17_8256779 0 8256779 T T C C C C T T T T T T T T T T T T T T
17 chr17_8263179 0 8263179 C C C C C C C C T T T T C C C C C C T T
17 chr17_8269781 0 8269781 G G G G G G G G T T T T G G G G G G T T
17 chr17_8271713 0 8271713 T T T T T T T T T T T T T T T T C C T T
17 chr17_8274502 0 8274502 C C C C C C C C C C C C C C T T C C C C
17 chr17_8276097 0 8276097 T T T T T T T T C C C C T T T T T T C C
17 chr17_8278501 0 8278501 C C C C C C C C C C C C C C C C G G C C
17 chr17_8287381 0 8287381 T T T T T T T T G G G G T T T T T T G G
17 chr17_8287451 0 8287451 G G G G G G G G G G G G G G A A G G G G
17 chr17_8302405 0 8302405 T T T T T T T T C C C C T T T T T T C C
17 chr17_8323080 0 8323080 G G G G G T G G G G G G G G G G G G G G
17 chr17_8328967 0 8328967 C T C C C C C C C C C C C C C C C C C C
17 chr17_8330752 0 8330752 C C C C C C C C C C C C C G C C C C C C
17 chr17_8330894 0 8330894 G G G G G G G G G G G G G G G G A A G G
17 chr17_8338607 0 8338607 T T T T T T T T C C C C T T T T T T C C
17 chr17_8345772 0 8345772 A A A A A A A A A A A A A A T T A A A A
17 chr17_8352462 0 8352462 T T T T T T T T T T T T C T T T T T T T
17 chr17_8352513 0 8352513 C C C C C C C C C C C C C C C C C T C C
17 chr17_8356066 0 8356066 A A G G G G G G G G G G G G G G G G G G
17 chr17_8359250 0 8359250 G G G G G G G T G G G G G G G G G G G G
17 chr17_8366126 0 8366126 A A A A A A A A A G G G A A A A A A G G
17 chr17_8377017 0 8377017 T T T T T T T T C C C C T T T T T T C C
17 chr17_8378718 0 8378718 T T T T T T T T C C C C T T T T T T C C
17 chr17_8387033 0 8387033 C C C C C C C C C C C C C C T T C C C C
17 chr17_8388594 0 8388594 A A A A A A A A G G G G A A A A A A G G
17 chr17_8404716 0 8404716 G G G G G G G G A A A A G G G G G G A A
17 chr17_8408561 0 8408561 T T T T C T T T T T T T T T T T T T T T
17 chr17_8417498 0 8417498 G G G G G G G G G G G G G G G G A A G G
17 chr17_8419053 0 8419053 G G G G G G G G G G A G A G G G G G G G
17 chr17_8425268 0 8425268 C C C C C C C C C C C C C C T T T T C C
17 chr17_8427570 0 8427570 C C G G G G C C G G G G G G G G G G G G
17 chr17_8429648 0 8429648 A A A A A A A A T T T T A A A A A A T T
17 chr17_8434034 0 8434034 G G C C C C G G C C C C C C C C C C C C
17 chr17_8434830 0 8434830 A A A A A A A A A A A A A A A A G G A A
17 chr17_8449084 0 8449084 C C C C C C C C C T C C C C C C C C C C
17 chr17_8452450 0 8452450 T T T T T T T T T T T T T T C C T T T T
17 chr17_8471434 0 8471434 A A A A A A A A A A A A G G A A A A A A
17 chr17_8479630 0 8479630 T T T T T T T T T T T T C T T T T T T T
17 chr17_8485499 0 8485499 A A A A A A A A A A A A C C A A A A A A
17 chr17_8493682 0 8493682 A A A A A A A A A A A A A A G G A A A A
17 chr17_8509063 0 8509063 A A A A A A A A A A A A A A A A G G A A
17 chr17_8512340 0 8512340 C C C C C C C T C C C C C C C C C C C C
17 chr17_8513577 0 8513577 A A A A A A A A A A A A A A A A G G A A
17 chr17_8516611 0 8516611 G G G G G G G G G G G G T T G G T T G G
17 chr17_8528395 0 8528395 C C C C C C C C C C C C C T C C C C C C
17 chr17_8534330 0 8534330 T T C C C C T T T T T T T T T T T T T T
17 chr17_8546116 0 8546116 G G G G G G C G G G G G G G G G G G G G
17 chr17_8551998 0 8551998 G G G G G G G G T T T T G G G G G G T T
17 chr17_8557967 0 8557967 T T T T T T T T C C C C T T T T T T C C
17 chr17_8560141 0 8560141 A C A A A A A C A A A A A A A A A A A A
17 chr17_8560240 0 8560240 A A A A A A A A G G G G A A A A A A G G
17 chr17_8564870 0 8564870 A A A A A A A A A A A A A C A A A A A A
17 chr17_8565832 0 8565832 C T C C C C C T C C C C C C C C C C C C
17 chr17_8567674 0 8567674 C C C C C C C C C C C C C G C C C C C C
17 chr17_8567884 0 8567884 A A A A A A A A A A A A A C A A A A A A
17 chr17_8570645 0 8570645 A A G G G G A A A A A A A A A A A A A A
17 chr17_8572638 0 8572638 C C C C C C C C C C C C C C C T C C C C
17 chr17_8594363 0 8594363 C C C C C C C C T T T T C C C C C C T T
17 chr17_8594686 0 8594686 C C C C C C C C C C C T C C C C C C C C
17 chr17_8595625 0 8595625 T T T T T T T T T T T T T T T T C C T T
17 chr17_8611436 0 8611436 A A A A A A A G A A A A A A A A A A A A
17 chr17_8612498 0 8612498 G G G G G G G G G G G G A G G G G G G G
17 chr17_8613265 0 8613265 G G G G G G G G G G A G G G G G A A G G
17 chr17_8619112 0 8619112 C C C C C C C C C C C C C T C C C C C C
17 chr17_8621794 0 8621794 A A A A A A A A A A A A C C C C C C A A
17 chr17_8623464 0 8623464 T T T T T T T T T T C T T T T T T T T T
17 chr17_8634201 0 8634201 C C C C C C C C C T C C C T C C C C C C
17 chr17_8641236 0 8641236 A A A A A G A A A A A A A A A A A A A A
17 chr17_8641510 0 8641510 A G A A A A G G A A A A A A A A A A A A
17 chr17_8642057 0 8642057 G G G G G G G G A A A A G G G G G G A A
17 chr17_8642664 0 8642664 C C C C C C C C T T T T C C C C C C T T
17 chr17_8653200 0 8653200 T T T T T T T T T T T T T T T T C C T T
17 chr17_8661633 0 8661633 T T G G G G T T T T T T T T T T T T T T
17 chr17_8663234 0 8663234 G G T T T T G G G G G G G G G G G G G G
17 chr17_8664499 0 8664499 G G G G G G G G G G G G G G G G A A G G
17 chr17_8667252 0 8667252 C C C C C C C C T T C T C C C C C C T T
17 chr17_8669973 0 8669973 T T T T T T T T T T C T T T T T T T T T
17 chr17_8679036 0 8679036 A A G G A A A A A A A A A A A A A A A A
17 chr17_8679970 0 8679970 C C A A A A C C A A A A A A A A A A A A
17 chr17_8684002 0 8684002 C C C C C C C C T T T T C C C C C C T T
17 chr17_8685885 0 8685885 G G A A A A G G A A A A A A A A A A A A
17 chr17_8694247 0 8694247 T T T T T T T T C C C C T T T T T T C C
17 chr17_8694946 0 8694946 A A A A A G A A A A A A A A A A A A A A
17 chr17_8698255 0 8698255 C C C C C C C C C C C C C G C C C C C C
17 chr17_8700196 0 8700196 T T T T T T T T T T T T C C T T T T T T
17 chr17_8701078 0 8701078 G G G G G G G G A A A A G G A G G G A A
17 chr17_8714608 0 8714608 G G G G G G G G A G A A G G G G G G G G
17 chr17_8727123 0 8727123 A A A A A A A A A A A A A A G G A A A A
17 chr17_8727517 0 8727517 A C A A A A A A A A A A A A A A A A A A
17 chr17_8728407 0 8728407 G G G G A G G G G G G G G G G G G G G G
17 chr17_8741585 0 8741585 C C C C C C C C C C C C C C C T C C C C
17 chr17_8746067 0 8746067 G G T T G G G G G G G G G G G G G G G G
17 chr17_8746180 0 8746180 T T T T T T T T T T T T C T T T T T T T
17 chr17_8748800 0 8748800 C C C C C T C C C C C C C T C C T T C C
17 chr17_8750958 0 8750958 G G G G G G G G A A A A G G G G G G A A
17 chr17_8753281 0 8753281 T T T T T T T T T T T T G G G T G G T T
17 chr17_8759260 0 8759260 A G G G G G A G G G G G G G G G G G G G
17 chr17_8761508 0 8761508 A A A A A A A A A A A A A A A A A G A A
17 chr17_8769065 0 8769065 C C C C C C C C C C C C C C T T C C C C
17 chr17_8771549 0 8771549 T T T T T T T T C C C C T T T T T T C C
17 chr17_8771972 0 8771972 G G G G G G G G A A A A G G G G G G A A
17 chr17_8781168 0 8781168 T T T T T T T T C C C C T T T T T T C C
17 chr17_8784361 0 8784361 G G G G G G G G G G G G A G G G G G G G
17 chr17_8784942 0 8784942 C C C C C C C C C C C C C T C C C C C C
17 chr17_8796114 0 8796114 A A A A A A A A C C C C A A A A A A C C
17 chr17_8796583 0 8796583 G G G G G G C G G G G G G G G G G G G G
17 chr17_8798395 0 8798395 T T C C T T T T T T T T T T T T T T T T
17 chr17_8798580 0 8798580 T T T T T T T T G T G T T T T T T T T T
17 chr17_8804010 0 8804010 T T T T T T T T G G G G T T T T T T G G
17 chr17_8806805 0 8806805 C C C C C C C C G G G G C C C C C C G G
17 chr17_8807113 0 8807113 C C C C C C C C C T C C C C C C C C C C
17 chr17_8807185 0 8807185 T T T T T T T T T T T T C C C C T T T T
17 chr17_8813392 0 8813392 C C C C C C C C T T T T C T C C C C T T
17 chr17_8814620 0 8814620 A A A A A A A A G G G G A A A A A A G G
17 chr17_8819881 0 8819881 G G G G G G G G G G G G G G G G A A G G
17 chr17_8820109 0 8820109 A A A A A A A A A A A A A A A A C C A A
17 chr17_8822024 0 8822024 C C C C C T C C C C C C C C C C C C C C
17 chr17_8826368 0 8826368 G G G G G G G G A A A A G G G G G G A A
17 chr17_8827416 0 8827416 G G G G G G G G G G G G A G G G G G G G
17 chr17_8832130 0 8832130 C G C C C C C C C C C C C C C C C C C C
17 chr17_8832673 0 8832673 C C C T C C C C C C C C C C C C C C C C
17 chr17_8834193 0 8834193 G G A G G G G G G G G G G G G G G G G G
17 chr17_8854673 0 8854673 C C C C C C C C C C C C C C C C C T C C
17 chr17_8856080 0 8856080 G G G G G G G G A A A A G G G G G G A A
17 chr17_8857813 0 8857813 G G G G G G G T G G G G G G G G G G G G
17 chr17_8863106 0 8863106 C C C C C C C C T T T T C C C C C C T T
17 chr17_8871426 0 8871426 C C C C C C C C C C C C C C C C T T C C
17 chr17_8873149 0 8873149 T T T T T T T T T T T T G T T T T T T T
17 chr17_8873928 0 8873928 T T C T T T T T T T T T T T T T T T T T
17 chr17_8874570 0 8874570 C C C C C C C C T T T T C C C C C C T T
17 chr17_8878279 0 8878279 T T T T T T T T C C C C T T T T T T C C
17 chr17_8878512 0 8878512 G G G G G G G G A A A A G G A G G G A A
17 chr17_8882109 0 8882109 C C C C C C C C A A A A C C C C C C A A
17 chr17_8886565 0 8886565 G G G G G G G G T T T T G G G G G G T T
17 chr17_8887092 0 8887092 T T T T T T T T A A A A T T T T T T A A
17 chr17_8888075 0 8888075 G G G G G G G G G G G G G G A A G G G G
17 chr17_8888257 0 8888257 C G G G G G G G G G G G G G G G G G G G
17 chr17_8916309 0 8916309 G G A G G G G G G G G G G G G G G G G G
17 chr17_8916353 0 8916353 G G G G G G G G G G G G G G T T G G G G
17 chr17_8919602 0 8919602 G G G G G G G G A A A A G G G G G G A A
17 chr17_8922158 0 8922158 C C C C C C C C C C C C C C C T C C C C
17 chr17_8926425 0 8926425 G G G G G G G G A A A A G G G G G G A A
17 chr17_8927331 0 8927331 T T T T T T G G T T T T T T T T T T T T
17 chr17_8931161 0 8931161 T T T T T T T T T T T T T T T T C C T T
17 chr17_8931809 0 8931809 G G G G G G G G A A A A G G G G G G A A
17 chr17_8938281 0 8938281 G G G G A G G G G G G G G G G G G G G G
17 chr17_8941296 0 8941296 T T T T T T T T G G G G T T T T T T G G
17 chr17_8945900 0 8945900 T T T T T T T T G G G G T T T T T T G G
17 chr17_8946574 0 8946574 G G G G G G G G G G A A G G G G G G A A
17 chr17_8948390 0 8948390 T T T T T T T T T T T T A T T T T T T T
17 chr17_8950979 0 8950979 A A A A A A A A C C A A A A A A A A A A
17 chr17_8953799 0 8953799 C C C C C C C C C C C C C C C C T T C C
17 chr17_8965483 0 8965483 C C C C C G C C C C C C C C C C C C C C
17 chr17_8967893 0 8967893 T T T T T T T T T T C C T T T T C T C C
17 chr17_8967919 0 8967919 C C T T T T C C T T T T T T T T T T T T
17 chr17_8971365 0 8971365 T T T T T T T T G G G G T T T T T T G G
17 chr17_8979786 0 8979786 A A A A A A A A G G G G A A A A A A G G
17 chr17_8989059 0 8989059 T T T T T T T T C C C C T T T T T T C C
17 chr17_8991562 0 8991562 G G G G G G G G A A A A G G G G G G A A
17 chr17_9004085 0 9004085 T T T T T T T T C C C C T T T T T T C C
17 chr17_9006388 0 9006388 G G G G G G G G G G G G G G G G A G G G
17 chr17_9007859 0 9007859 G G G G G G G G G G G G G G G G A G G G
17 chr17_9008771 0 9008771 C C C C C C C T C C C C C C C C C C C C
17 chr17_9010400 0 9010400 C C C C C C C C A A A A C C C C C C A A
17 chr17_9011441 0 9011441 C C C C C C C C C C C C T T C C C C C C
17 chr17_9012212 0 9012212 G G G G G G G G G G G G A A G G G G G G
17 chr17_9012760 0 9012760 C C C C C C C T C C C C C C C C C C C C
17 chr17_9013547 0 9013547 C C C C C C C C C C C C C C C C C T C C
17 chr17_9020071 0 9020071 G G A A A A G G A A A A A A A A A A A A
17 chr17_9021071 0 9021071 C C C C C C C C C C C C C C C C C T C C
17 chr17_9021471 0 9021471 T T T T T T T T C T C T T T T T T T C C
17 chr17_9022930 0 9022930 A A A A A A A A A A A A A A A A C C A A
17 chr17_9026737 0 9026737 C C C C C C C G C C C C C C C C C C C C
17 chr17_9035992 0 9035992 C C C C C C C C C C C C T T C C C C C C
17 chr17_9037809 0 9037809 G G G G G G G G A A A A G G G G G G A A
17 chr17_9047206 0 9047206 G G G G G G G G T T T T G G G G G G T T
17 chr17_9050722 0 9050722 G G G G G G G G G G G G G G G G T T G G
17 chr17_9055587 0 9055587 T T T T T T T T C C C C T T T T T T C C
17 chr17_9056729 0 9056729 A A A A A A A A G G G G A A A A A A G G
17 chr17_9058977 0 9058977 C C T T C C C C C C C C C C C C C C C C
17 chr17_9068340 0 9068340 T T T T C C T T C C C C T T T T T T C C
17 chr17_9076072 0 9076072 A A A A G G A A G G G G A A A A A A G G
17 chr17_9081692 0 9081692 A A A A A A A A G G G G A A A A A A G G
17 chr17_9082302 0 9082302 C C C C C C C C T T T T C C C C C C T T
17 chr17_9082378 0 9082378 A A A A A A A A A A A A A A A A A G A A
17 chr17_9083088 0 9083088 C C C C C C C C T T T T C C C C C C T T
17 chr17_9083602 0 9083602 C C C C C C C C C C C C C C T T C C T T
17 chr17_9085236 0 9085236 C C C C G G C C C C C C C C C C C C C C
17 chr17_9090626 0 9090626 G G G G G G G G G G C G G G G G G G G G
17 chr17_9100453 0 9100453 G G G G G G G G C C G G G G G G G G C C
17 chr17_9103051 0 9103051 G G G G G G A G G G G G G G G G G G G G
17 chr17_9107578 0 9107578 A A A A A A A A A A A A A A G G A A A A
17 chr17_9111309 0 9111309 T T T T C C T T T T T T C C C C C C T T
17 chr17_9112957 0 9112957 A A A A G G A A A A A A A A A A A A A A
17 chr17_9119715 0 9119715 C T T T T T T T C C C C T T T T T T C C
17 chr17_9121426 0 9121426 A G A A A A G G G G G G G G G G G G G G
17 chr17_9122082 0 9122082 A A A A A A A A A A A A A A A G A A A A
17 chr17_9127027 0 9127027 C C C C C C C C C C C C C C A C C C C C
17 chr17_9128105 0 9128105 G G G G G G G G G G G G G G A G G G G G
17 chr17_9129369 0 9129369 G G G G G G G G G G A G G G G G G G G G
17 chr17_9136933 0 9136933 T T T T T T T T T T C T T T T T T T T T
17 chr17_9138796 0 9138796 A A C C C C A A A A A A A A A A A A A A
17 chr17_9142057 0 9142057 A A C C C C A A A A A A A A A A A A A A
17 chr17_9150268 0 9150268 T T T T C C T T T T T T C C C C C C T T
17 chr17_9151771 0 9151771 G G G G G G G G G G G G G G A A G G G G
17 chr17_9152222 0 9152222 T T C C C C T T T T T T C C T T T T T T
17 chr17_9155894 0 9155894 T T T T T T T T C T T T T T T T T T T T
17 chr17_9163456 0 9163456 G G G G G G G G C C C C G G G G G G C C
17 chr17_9165779 0 9165779 A A A A G G A A A A A A A G A A A A A A
17 chr17_9165875 0 9165875 A A A A A A A A C C C C A A A A A A C C
17 chr17_9171777 0 9171777 G G G G G G G G G G G G A G G G G G G G
17 chr17_9173677 0 9173677 A A A A A A A A A C A C A A A A A A A A
17 chr17_9174524 0 9174524 C C C C C C C C G G G G C C C C C C G G
17 chr17_9175616 0 9175616 C C C C C C C C T T T T C C C C C C T T
17 chr17_9181014 0 9181014 A A A A A A A A A G A A A A A A A A G G
17 chr17_9186190 0 9186190 T T T T T T T T T T T T T T T T C C T T
17 chr17_9186345 0 9186345 T T A A A A T T T T T T T T T T T T T T
17 chr17_9198355 0 9198355 T T T T T T T T A A A A T T T T T T A A
17 chr17_9227572 0 9227572 C C C C C C C C C C C C C C C C G G C C
17 chr17_9235079 0 9235079 C C C C C C C C T T T T C C C C C C T T
17 chr17_9249270 0 9249270 T T T T T T T T C C C C T T T T T T C C
17 chr17_9257262 0 9257262 T T T T T T T T T T T T T T C C T T T T
17 chr17_9258532 0 9258532 C T T T T T T T T T T T T T T T T T T T
17 chr17_9259786 0 9259786 A A A A A A A A A A A A A C A A A A A A
17 chr17_9267661 0 9267661 C C C C C C C C C C C C T T C C C C C C
17 chr17_9282466 0 9282466 C C T T T T C C C C C C C C C C C C C C
17 chr17_9283149 0 9283149 C C C C C C A C C C C C C C C C C C C C
17 chr17_9288814 0 9288814 T T T T T T T T C C C C T T T T T T C C
17 chr17_9290995 0 9290995 T T T T T T T T C C C C T T T T T T C C
17 chr17_9295298 0 9295298 G G G G G G G G A G G G G G G G G G G G
17 chr17_9297056 0 9297056 G G A G G G G G G G G G G G G G G G G G
17 chr17_9303425 0 9303425 G G G G G G G G G G G G A G G G G G G G
17 chr17_9303426 0 9303426 C C C C C C C C T T T T C C C C C C T T
17 chr17_9303612 0 9303612 G G G G G G G G G G G G G G G G C C G G
17 chr17_9304688 0 9304688 C C T T T T C C T T T T C C C C C C T T
17 chr17_9311432 0 9311432 C C C C C C C C C C A C C C C C C C C C
17 chr17_9323428 0 9323428 C C C C C C C C T T T T C C C C C C T T
17 chr17_9325380 0 9325380 C C C C C C C C C C C C C T C C C C C C
17 chr17_9326830 0 9326830 G G G T G G G G G G G G G G G G G G G G
17 chr17_9329603 0 9329603 G G G T G G G G G G G G G G G G G G G G
17 chr17_9331803 0 9331803 A A A A A A A A G G G G A A A A A A G G
17 chr17_9333052 0 9333052 T T T T T T T T C C C C T T T T T T C C
17 chr17_9335271 0 9335271 A A C C C C A A A A A A A A A A A A A A
17 chr17_9343113 0 9343113 G G G G G G G G G G G G A G G G G G G G
17 chr17_9343708 0 9343708 G G G G G G G G A G A A G G G G G G G G
17 chr17_9343718 0 9343718 C C C C C C C C C C C C C T C C C C C C
17 chr17_9350780 0 9350780 T T C T C C T T C C C C C C C C C C C C
17 chr17_9354850 0 9354850 T T T T T T T T C C C C T T T T T T C C
17 chr17_9356281 0 9356281 A A A A A A A A A A A A A A A A C C A A
17 chr17_9359430 0 9359430 G G G G G G G G A A A A G G G G G G A A
17 chr17_9365743 0 9365743 C C C C T T C C C C C C C C C C C C C C
17 chr17_9366787 0 9366787 C C C C C C C C C G C C C C C C C C C C
17 chr17_9367986 0 9367986 T T T T T T T T G G G G T T T T T T G G
17 chr17_9370553 0 9370553 G G G G G G G G C C C C G G G G G G C C
17 chr17_9370651 0 9370651 G G G G G G G G G G G G G G G T G G G G
17 chr17_9376476 0 9376476 G G G G G G A G G G G G G G G G G G A A
17 chr17_9378603 0 9378603 C C C C C C C C T T C T C C C C C C T T
17 chr17_9383904 0 9383904 G G G G G G G G G G A G G G G G G G G G
17 chr17_9385451 0 9385451 C C T T T T C C T T T T T T T T T T T T
17 chr17_9388158 0 9388158 T T T T T T T T T T C T T T T T T T T T
17 chr17_9391694 0 9391694 C C C C C C C C T T T T C C C C C C T T
17 chr17_9407312 0 9407312 C C C C C C C C C C C C C C T T C C C C
17 chr17_9426802 0 9426802 G G G G G G G G G G G G G G A A A A G G
17 chr17_9427089 0 9427089 G G G G A A G G G G G G G G G G G G G G
17 chr17_9430081 0 9430081 C C C C C C C C T T T T C C T T T T T T
17 chr17_9431311 0 9431311 C C C C C C C C T T T T C C C C C C T T
17 chr17_9433132 0 9433132 G G G G G G G G G G G G C G G G G G G G
17 chr17_9434846 0 9434846 C C C C T T C C C C C C C C C C C C C C
17 chr17_9435761 0 9435761 C C C C C C C C C C C C C C C C A A C C
17 chr17_9436516 0 9436516 C C C C C C C C C C C C C C T T C C C C
17 chr17_9437351 0 9437351 G G G G G G G G G G G G A G G G G G G G
17 chr17_9438987 0 9438987 C C C C T T C C T T C T C C C C C C T T
17 chr17_9442592 0 9442592 T T T T T T T T C C C C T T T T T T C C
17 chr17_9444952 0 9444952 A A A A A A A A G G G G A A A A A A G G
17 chr17_9447429 0 9447429 G G G G G G G G G T G G G G G G G G G G
17 chr17_9453674 0 9453674 G G G G G G G G G G A G G G G G G G G G
17 chr17_9462828 0 9462828 G G G G G G G G G T G G G G G G G G G G
17 chr17_9477276 0 9477276 C C C C C C C C C C C C C C C C T T C C
17 chr17_9482950 0 9482950 C C C C C C C C C C C C C C C C G G C C
17 chr17_9483837 0 9483837 G G G G G G G G C C C C G G G G G G C C
17 chr17_9484098 0 9484098 C C C C C C C C C C C C C C T T C C C C
17 chr17_9491852 0 9491852 T T T T T T T T C C C C T T T T T T C C
17 chr17_9497120 0 9497120 G G G G G G G G A A A A G G G G G G A A
17 chr17_9499026 0 9499026 A A G G A A A A A A A A A A A A A A A A
17 chr17_9501332 0 9501332 C C C C C C C C C C C C C C C T C C C C
17 chr17_9508071 0 9508071 G G G G G G G G G T T T G G G G G G T T
17 chr17_9523608 0 9523608 C C T T C C C C C C C C C C C C C C C C
17 chr17_9528974 0 9528974 T T T T T T T T C C C C T T T T T T C C
17 chr17_9531625 0 9531625 T T T T T T T T C C C C T T T T T T C C
17 chr17_9537299 0 9537299 C C C C C C C C C C C C C T C C C C C C
17 chr17_9557726 0 9557726 G G G G A A G G G G G G G G A G G G G G
17 chr17_9559870 0 9559870 C C C C C C C C T T T T C C C C C C T T
17 chr17_9578386 0 9578386 G G G G G G G G G G G G A G G G A A G G
17 chr17_9585616 0 9585616 T T T T T T T T C C C C T T T T T T C C
17 chr17_9593247 0 9593247 T T T T T T T T T T T T G T T T T T T T
17 chr17_9597824 0 9597824 C C C C C C C C T T T T C C C C C C T T
17 chr17_9600207 0 9600207 C C C C C C C C C C C C C T C C C C C C
17 chr17_9608868 0 9608868 T T T T T T T T T T T T C T T T T T T T
17 chr17_9610585 0 9610585 T T C C C C C C C C C C C C C C C C C C
17 chr17_9611035 0 9611035 A A A A A A A A A A A A A C A A A A A A
17 chr17_9616225 0 9616225 C C C C C C C C T T T T C C C C C C T T
17 chr17_9619040 0 9619040 G G G G G G A G G G G G G G G G G G G G
17 chr17_9626927 0 9626927 C C C C C C C C C C C C T T T T T T C C
17 chr17_9629635 0 9629635 T T T T T T T T A T T T T T T T T T T T
17 chr17_9635671 0 9635671 A A A A A A A A A A A A A C A A A A A A
17 chr17_9652324 0 9652324 G G G G G G G G G G G G G T G G G G G G
17 chr17_9653748 0 9653748 G G G G G G G G G G G G G G A A G G G G
17 chr17_9657363 0 9657363 A A A A A A A A G G G G A A A A A A G G
17 chr17_9658346 0 9658346 C C T T T T C C C C C C C C C C C C C C
17 chr17_9664016 0 9664016 C C C C C C T T C C C C C C C C C C C C
17 chr17_9668390 0 9668390 T T T T T T T T C C C C C C C C C C C C
17 chr17_9668823 0 9668823 T T T T T T T T G T G T T T T T T T T T
17 chr17_9673394 0 9673394 G G G G A A G G G G G G G G G G G G G G
17 chr17_9673439 0 9673439 G G G G G G G G G G G G A A G G G G G G
17 chr17_9674498 0 9674498 C C C C T T C C C C C C C C C C C C C C
17 chr17_9680827 0 9680827 A A A A A A A A G G G G A A A A A A G G
17 chr17_9685346 0 9685346 T T G G T T T T T T T T T T T T T T T T
17 chr17_9689098 0 9689098 G G G G G G G G G G A G G G G G G G G G
17 chr17_9689996 0 9689996 C C C C C C C C C C C C A C C C C C C C
17 chr17_9690861 0 9690861 T T T T T T T T G G G G T T T T T T G G
17 chr17_9694796 0 9694796 G G G G A A G G G G G G G G G G G G G G
17 chr17_9695405 0 9695405 C C C C C C C C C C C C C C C C T T C C
17 chr17_9696321 0 9696321 C C C C C C C C C C C C C C G G C C C C
17 chr17_9697864 0 9697864 C C C C C C C C A A A A A A A A A A A A
17 chr17_9699590 0 9699590 T T C C T T T T T T T T T T T T T T T T
17 chr17_9707338 0 9707338 C C C C C C C C C C C T C C C C C C C C
17 chr17_9709864 0 9709864 T T T T T T T T C C C C T T T T T T C C
17 chr17_9718001 0 9718001 G G G G G G G G G G A G G G G G G G G G
17 chr17_9725309 0 9725309 T T T T T T C C T T T T T T T T T T T T
17 chr17_9734813 0 9734813 G G G G G G G G C C C C G G G G G G C C
17 chr17_9736241 0 9736241 A A G G G G G G G G G G G G G G G G G G
17 chr17_9738468 0 9738468 G G G G G G G G G G G G A A A A A A A A
17 chr17_9740784 0 9740784 A A A A A A A A A A A A C C C C C C A A
17 chr17_9743848 0 9743848 C C C C C C C C C C C C C T C C C C C C
17 chr17_9748421 0 9748421 G G G G G G G G G G G G G G A A G G G G
17 chr17_9754674 0 9754674 A A A A A A A A A A A G A A A A A A G G
17 chr17_9758558 0 9758558 G G G G G G G G G G G G G G G G A A G G
17 chr17_9764158 0 9764158 C C C C C C C C C C C C T T C C C C C C
17 chr17_9766940 0 9766940 G G G G G G G G A G G G G G G G G G G G
17 chr17_9767656 0 9767656 T T T T T T T T T T T T T T T T C C T T
17 chr17_9768699 0 9768699 C C C C C C C C C C C C C T C C C C C C
17 chr17_9774689 0 9774689 C C C C G G C C G G G G G G G G G G G G
17 chr17_9790326 0 9790326 T T T T T T T T T T T T T T T T A A T T
17 chr17_9799689 0 9799689 C C T T T T C C C C C C C C C C C C C C
17 chr17_9801145 0 9801145 G G A A A A G G A A A A A A A A A A A A
17 chr17_9811174 0 9811174 T T T T T T T T T T T T T T C C T T T T
17 chr17_9814537 0 9814537 C C T T T T C T T T T T T T T T T T T T
17 chr17_9818089 0 9818089 T T T T T T T T G G G G T T T T T T G G
17 chr17_9825732 0 9825732 T T T T T T T T T T T T T T C C T T T T
17 chr17_9828424 0 9828424 C C C C C C C C C C C C T T C C C C C C
17 chr17_9830192 0 9830192 G G G G G G G G G G G G G G A A G G G G
17 chr17_9831911 0 9831911 C C C C C C C C C C C C T T C C C C C C
17 chr17_9835158 0 9835158 C C C C C C C C G G G G C C C C C C G G
17 chr17_9854452 0 9854452 G G G G G G G G G G G G C C C C C C G G
17 chr17_9860426 0 9860426 G G G G G G G G A G G G G G G G G G G G
17 chr17_9867889 0 9867889 A A A A G G A A A A A A A A A A A A A A
17 chr17_9868137 0 9868137 C C C C C C C C G G G G C C C C C C G G
17 chr17_9884046 0 9884046 T T C C C C T T T T T T T T T T T T T T
17 chr17_9884811 0 9884811 A A A A A A A A C C C C A A A A A A C C
17 chr17_9892575 0 9892575 T T T T T T T T C C C C T T T T T T C C
17 chr17_9914604 0 9914604 C C C C C C C C C C C C T T T T T T C C
17 chr17_9915610 0 9915610 A A A A G G A A A A A A A A A A A A A A
17 chr17_9919498 0 9919498 A A A A G G A A A A A A A A A A A A A A
17 chr17_9921442 0 9921442 C C C C C C C C T T T T C C C C C C T T
17 chr17_9930991 0 9930991 A A A A A A A A G G G G A A A A A A G G
17 chr17_9937814 0 9937814 T T T T A A T T T T T T T T T T T T T T
17 chr17_9938794 0 9938794 T T C C C C T T C C C C C C C C C C C C
17 chr17_9944464 0 9944464 T T T T T T T T G G G G T T T T T T G G
17 chr17_9946064 0 9946064 T T C C T T T T C C C C C C C C T T C C
17 chr17_9946908 0 9946908 C C G G C C C C C C C C G G G G C C C C
17 chr17_9948303 0 9948303 G G G G G G G G G G G G C C G G G G G G
17 chr17_9952040 0 9952040 C C C C C C C C C C C C C C C C T T C C
17 chr17_9953562 0 9953562 G G C C C C G G G G G G C C C C G G G G
17 chr17_9959866 0 9959866 G G A A A A A G A A A A A A A A A A A A
17 chr17_9962201 0 9962201 C C C C C C C C C C C C C C A A A A C C
17 chr17_9962696 0 9962696 A A A A A A A A C C A C A A A A A A C C
17 chr17_9966405 0 9966405 C C C C C C C C T T T T C C C C C C T T
17 chr17_9969643 0 9969643 T T T T T T T T T T C T T T T T T T C C
17 chr17_9970472 0 9970472 T T C C C C T T C C C C C C C C C C C C
17 chr17_9970592 0 9970592 C C C C C C C C G G G G C C C C C C G G
17 chr17_9977769 0 9977769 G G G G G G G G G G A G G G G G G G A A
17 chr17_9981014 0 9981014 G G G G G G G G G G G G G G G G A A G G
17 chr17_9981127 0 9981127 A G A A A A A A A A A A A A A A A A A A
17 chr17_9981798 0 9981798 G G G G G G G G A A A A G G G G G G A A
17 chr17_9985881 0 9985881 G G G G G G G G G G G G A A G G G G G G
17 chr17_9994828 0 9994828 G G A A G G G G G G G G G G G G G G G G
17 chr17_10001854 0 10001854 T T T T T T T T C C C C T T T T T T C C
17 chr17_10003501 0 10003501 T T T T T T T T C C C C T T T T T T C C
17 chr17_10005941 0 10005941 A A A A A A A A A A A A G G G G G G A A
17 chr17_10006971 0 10006971 G G G G G G G G G G G G C G G G G G G G
17 chr17_10007275 0 10007275 T T T T T T T T T T T T C C C C T T T T
17 chr17_10009036 0 10009036 C C C C C C C C C C C C C C C T C C C C
17 chr17_10014041 0 10014041 C C C C C C C C C C C C C C C T C C C C
17 chr17_10014295 0 10014295 T T T T T T T T C C C C T T T T T T C C
17 chr17_10018831 0 10018831 C C C C C C C C C C C C C C C C C T C C
17 chr17_10022470 0 10022470 C C C C C C C C C C C C C C C C C G C C
17 chr17_10023854 0 10023854 T T T T T T T T G G G G T T T T T T G G
17 chr17_10031899 0 10031899 A A A A A A A A A A A A A G A A A A A A
17 chr17_10034974 0 10034974 G G G G G G G G G G C G G G G G G G G G
17 chr17_10036793 0 10036793 C C T T T T T T T T T T T T T T T T T T
17 chr17_10036868 0 10036868 T T T T T T T T G G G G T T T T T T G G
17 chr17_10037159 0 10037159 G G G G G G G G G G G G G G T T G G G G
17 chr17_10037878 0 10037878 G G G G G G G G G G G G A G G G G G G G
17 chr17_10039878 0 10039878 T T T T T T T T A A A A T T T T T T A A
17 chr17_10046876 0 10046876 C C C C C C G G C C C C C C C C C C C C
17 chr17_10057022 0 10057022 C C T T C C C C C C C C C C C C C C C C
17 chr17_10061984 0 10061984 A A C C C C A A A A A A A A A A A A A A
17 chr17_10064818 0 10064818 T T T T T T T T G G G G T T T T T T G G
17 chr17_10069423 0 10069423 C C C C G G C C C C C C C C C C C C C C
17 chr17_10073982 0 10073982 T T T T T T T T T T T T G G T T T T T T
17 chr17_10076762 0 10076762 G G G G G G G G A A A A G G G G G G A A
17 chr17_10077421 0 10077421 C C T T T T T T T T T T T T T T T T T T
17 chr17_10077958 0 10077958 A A A A A A A A A C A C A A A A A A A A
17 chr17_10082455 0 10082455 C C C C C C C C T T T T C C C C C C T T
17 chr17_10088350 0 10088350 G G G G G G G G G G G G C C C C C C G G
17 chr17_10091764 0 10091764 C C C C C C C C T T T T C C C C C C T T
17 chr17_10099087 0 10099087 C C T T C C C C C C C C C C C C C C C C
17 chr17_10100426 0 10100426 G G G G G G G G G G G G G G G G C G G G
17 chr17_10104432 0 10104432 T T T T T T T T C C C C T T T T T T C C
17 chr17_10108079 0 10108079 G G G G G G G T G G G G G G G G G G G G
17 chr17_10111625 0 10111625 C C C C C C C C T T T T C C C C C C T T
17 chr17_10116462 0 10116462 A A A A A A A A A A A A A A A C A A A A
17 chr17_10123436 0 10123436 T T T T T T T T C C C C T T T T T T C C
17 chr17_10126099 0 10126099 G G G G G G G G A A A A A G A A G G A A
17 chr17_10134800 0 10134800 C C C C C C C C C C C C C C C T C C C C
17 chr17_10149101 0 10149101 G G G G A G G G G G G G G G G G G G G G
17 chr17_10151286 0 10151286 A A A A A A A A A G A A A A A A A A A A
17 chr17_10152652 0 10152652 C C C C C C C C C G C C C C C C C C C C
17 chr17_10154609 0 10154609 G G G G G G G G C C C C G G G G G G C C
17 chr17_10154681 0 10154681 A A A A A A A A A A A A A A A C A A A A
17 chr17_10161338 0 10161338 C C T T T T C C T T T T T T T T T T T T
17 chr17_10163276 0 10163276 C C C C C C C C C C C C C C C C T T C C
17 chr17_10170417 0 10170417 T T C C C C T T T T T T T T T T C C T T
17 chr17_10170829 0 10170829 A A A A A A A A A A A A A A A A C C A A
17 chr17_10173037 0 10173037 C C C C C C C C C C C C A C C C C C C C
17 chr17_10174051 0 10174051 A A A A A A A A G G G G A A A A A A G G
17 chr17_10174827 0 10174827 C C C C C C C C C C C C C C C G C C C C
17 chr17_10179709 0 10179709 T T T T T T T T C T T T T T T T T T T T
17 chr17_10185968 0 10185968 C C C C C C C C A C C C C C C C C C C C
17 chr17_10187124 0 10187124 A A A A A A A A T T T T A A A A A A T T
17 chr17_10187293 0 10187293 G G G G G G G G G G G G A A G G G G G G
17 chr17_10190319 0 10190319 A A A A A A A G A A A A A A A A A A A A
17 chr17_10194944 0 10194944 C C C T C T C C C C C C C C C C C C C C
17 chr17_10195378 0 10195378 C C C C C C C C C C C C G G C C C C C C
17 chr17_10195489 0 10195489 C C C C C C C C G G G G C C C C C C G G
17 chr17_10204289 0 10204289 G G G G A G G G G G G G G G G G G G G G
17 chr17_10204907 0 10204907 G G A A A G G G A A A A A A A A A A A A
17 chr17_10208473 0 10208473 C C A A A A A A A A A A A A A A A A A A
17 chr17_10216481 0 10216481 A A A A A A A A G G G G A A A A A A G G
17 chr17_10217095 0 10217095 A A A A A A A A A G G G A A A A A A G G
17 chr17_10218246 0 10218246 A A A A A A A A A A A A A A G G A A A A
17 chr17_10218707 0 10218707 A A G G A A A A A A A A A A A A A A A A
17 chr17_10220785 0 10220785 G G T T T T G G G G G G G G G G G G G G
17 chr17_10225030 0 10225030 G G G G G G G G C C C C G G G G G G C C
17 chr17_10239139 0 10239139 T T T T T T T T T T T T T T C C T T T T
17 chr17_10241859 0 10241859 C C C G C C C C C C C C C C C C C C C C
17 chr17_10254456 0 10254456 G G G G G G G G A A A A G G G G G G A A
17 chr17_10257767 0 10257767 C C C C C C C C C C C C C C A A C C C C
17 chr17_10259610 0 10259610 G G G G G G G G G G G G G G G G A G G G
17 chr17_10263197 0 10263197 G G G G G G G G T T T T G G G G G G T T
17 chr17_10264898 0 10264898 C C C C C C C C G G G G C C C C C C G G
17 chr17_10266532 0 10266532 A A A A A A A A A A A A A G A A A A A A
17 chr17_10285728 0 10285728 T T T T T T T T C C C C T T T T T T C C
17 chr17_10286699 0 10286699 G G G G G G G G G G G G C G G G G G G G
17 chr17_10288791 0 10288791 A G A A A A A A A A A A A A A A A A A A
17 chr17_10292417 0 10292417 A A A A A A A A A A A A A A A A A C A A
17 chr17_10294756 0 10294756 C C C C C C C C T T T T C C C C C C T T
17 chr17_10296720 0 10296720 C T C C C C C C C C C C C C C C C T C C
17 chr17_10300011 0 10300011 A A A A A A A A A A A A A G A A A A A A
17 chr17_10300416 0 10300416 A A A A A A A A G G G G A A A A A A G G
17 chr17_10311137 0 10311137 C C C C C C C C C C C C T T C C C C C C
17 chr17_10317015 0 10317015 G G G G G G G G G G G G G G T T G G G G
17 chr17_10317196 0 10317196 A G G G G G G G G G G G G G G G G G G G
17 chr17_10324269 0 10324269 C G G G G G G G G G G G G G G G G G G G
17 chr17_10326730 0 10326730 C T C C C C C C C C C C C C C C C C C C
17 chr17_10337998 0 10337998 A G G G G G G G G G G G G G G G G G G G
17 chr17_10357615 0 10357615 A A A A A A A A A A A A A A A A G G A A
17 chr17_10359281 0 10359281 C C C C C C C C C C C C A C C C C C C C
17 chr17_10365834 0 10365834 A A A A A A A A A A A A G G A A A A A A
17 chr17_10371000 0 10371000 C C C C C T C C C C C C C C C C C C C C
17 chr17_10384037 0 10384037 G G G G G G G G C C C C G G G G G G C C
17 chr17_10388079 0 10388079 A A A A A A A A G G G G A A A A A A G G
17 chr17_10393868 0 10393868 A G G G G G G G A A A A G G G G G G A A
17 chr17_10397892 0 10397892 G G G G G G G G A G A A G G G G G G A A
17 chr17_10398196 0 10398196 G G G G G G G G G G G G G G A A G G G G
17 chr17_10404824 0 10404824 T T T T T T T T C C C C T T T T T T C C
17 chr17_10406831 0 10406831 C C C C C C C C G G G G C C C C C C G G
17 chr17_10421715 0 10421715 T T A T T T T T T T T T T T T T T T T T
17 chr17_10422113 0 10422113 A A A A A A A A A A A A A C A A A A A A
17 chr17_10429062 0 10429062 T T C C C C T T C C C C C C C C C C C C
17 chr17_10430801 0 10430801 C C C C C C C C C C C C C C T T C C C C
17 chr17_10438094 0 10438094 T T C C C C T T C C C C C C C C C C C C
17 chr17_10444946 0 10444946 C C C C C C C C G G G G C C C C C C G G
17 chr17_10445648 0 10445648 T T T T T T T T T T T T T T T T C C T T
17 chr17_10447069 0 10447069 G G A G G G G G G G G G G G G G G G G G
17 chr17_10451446 0 10451446 T T T T T T G G T T T T T T T T T T T T
17 chr17_10451781 0 10451781 A A A A A A A G A A A A A A A A A A A A
17 chr17_10458204 0 10458204 T T T T T T T T T T T T G T T T T T T T
17 chr17_10458531 0 10458531 C C C C C C C C C C C C C G C C C C C C
17 chr17_10458698 0 10458698 C C C C C C C C C C C C C T C C C C C C
17 chr17_10460554 0 10460554 A A A A A A A A C C C C A A A A A A C C
17 chr17_10472252 0 10472252 G G G G G G G G G G G G A G G G G G G G
17 chr17_10488100 0 10488100 A A A A A A A A G G G G A A A A A A G G
17 chr17_10488222 0 10488222 A G A A A A A A A A A A A A A A A A A A
17 chr17_10490817 0 10490817 C C C C C C C C C C C C C C C C C T C C
17 chr17_10505702 0 10505702 G G G G G G G G A A A A G G G G G G A A
17 chr17_10507544 0 10507544 G G G G G G G G G G G G G G A A G G G G
17 chr17_10507686 0 10507686 A A A A A C A A A A A A A A A A A A A A
17 chr17_10515052 0 10515052 G G A G A G G G G G G G G G G G G G G G
17 chr17_10515758 0 10515758 C C C C C C C C G G G G C C C C C C G G
17 chr17_10531589 0 10531589 C C C C C C T T C C C C C C C C C C C C
17 chr17_10534993 0 10534993 A A G G G G A A G G G G G G G G G G G G
17 chr17_10539469 0 10539469 G G C C G G G G G G G G G G G G G G G G
17 chr17_10548131 0 10548131 C C C C C C C C C C C C C T C C C C C C
17 chr17_10548869 0 10548869 T T T T T T T T C C C C T T T T T T C C
17 chr17_10548889 0 10548889 G G G G G G G G A A A A G G G G G G A A
17 chr17_10549413 0 10549413 G G G G G G G G C C C C G G G G G G C C
17 chr17_10551060 0 10551060 G G G G G G G G G G G G G G G T G G G G
17 chr17_10569975 0 10569975 C C C C C C C C T T T T C C C C C C T T
17 chr17_10570943 0 10570943 A A A A A A A A G G G G A A A A A A G G
17 chr17_10574887 0 10574887 T T T T T T T T A A A A T T T T T T A A
17 chr17_10579056 0 10579056 A A A A A A A A A A A A A G A A A A A A
17 chr17_10580776 0 10580776 C T C C C C C C C C C C C C C C C C C C
17 chr17_10585026 0 10585026 C C C C C C C C C C C C C C C C T T C C
17 chr17_10586030 0 10586030 C C T T C C C C C C C C C C C C C C C C
17 chr17_10596035 0 10596035 G T T T T T T T T T T T T T T T T T T T
17 chr17_10602606 0 10602606 A A C C C C A A C C C C A A A A A A C C
17 chr17_10602621 0 10602621 G G G G G G G G G G G G A A G G G G G G
17 chr17_10610478 0 10610478 C C T T T T T T T T T T T T T T T T T T
17 chr17_10614450 0 10614450 T T T T T T T T G G G G T T T T T T G G
17 chr17_10615030 0 10615030 C T T T T T C T C C C C C T T T T T C C
17 chr17_10615511 0 10615511 C C C C C C C C A A A A C C C C C C A A
17 chr17_10615541 0 10615541 A G A A A A A G G G G G A G A A A A G G
17 chr17_10625161 0 10625161 G G G G G G G G G G G G G G A A A A G G
17 chr17_10627729 0 10627729 A A A A A A A A G G G G A A A A A A G G
17 chr17_10627854 0 10627854 C C C C C C C C C C T T C C C C C C C C
17 chr17_10644528 0 10644528 C C G G C C C C C C C C C C C C C C C C
17 chr17_10645024 0 10645024 C C C C C C C T C C C C T T C T C C C C
17 chr17_10648592 0 10648592 C C C C T T C C T T T T C C C C C C T T
17 chr17_10654949 0 10654949 C C C C C C C C T T T T T T T T T T T T
17 chr17_10662942 0 10662942 G G G G G G G G A G G G G G G G G G G G
17 chr17_10668920 0 10668920 A A G G A A A A A A A A A A A A A A A A
17 chr17_10670669 0 10670669 A A A A A A A A A A C C A A A A A A A A
17 chr17_10675478 0 10675478 T T T T T T T T T T T T C T T T T T T T
17 chr17_10681203 0 10681203 C C C C C C C C T T T T C C C C C C T T
17 chr17_10689287 0 10689287 G G G G G G G G G G G G A A A A A A G G
17 chr17_10705244 0 10705244 G G G G G G G G G G G G A A A G A A G G
17 chr17_10705283 0 10705283 A A G G G G A A A A A A A A A A A A A A
17 chr17_10710888 0 10710888 C C C C C C C C T T T T C C C C C C T T
17 chr17_10714757 0 10714757 C C T T T T C C C C C C T T T T T T C C
17 chr17_10715045 0 10715045 C T T T T T C C T T T T T T T T T T T T
17 chr17_10716435 0 10716435 T T T T T T T T T T C C T T T T T T T T
17 chr17_10718925 0 10718925 C C C C C C C C C C A A C C C C C C C C
17 chr17_10719180 0 10719180 C C C C C C C C C C C C C C T T C C C C
17 chr17_10721095 0 10721095 C C G G G G C C C C C C C C C C C C C C
17 chr17_10742652 0 10742652 T T T T T T T T C C C C T T T T T T C C
17 chr17_10746397 0 10746397 T T T T T T T T G G G G T T T T T T G G
17 chr17_10751017 0 10751017 C C G G G G C C G G G G G G G G G G G G
17 chr17_10758163 0 10758163 A A A A A A A A A A A A A A G G A A A A
17 chr17_10762659 0 10762659 A A A G A G A A G G G G G G A A G G G G
17 chr17_10774812 0 10774812 G G C G C G G G G G G G G G G G G G G G
17 chr17_10776073 0 10776073 G G G G G G G G A A A A A A A A A A A A
17 chr17_10781776 0 10781776 A A A A A A A A A A A A A A A A G G A A
17 chr17_10782146 0 10782146 T T T T T T G G T T T T T T T T T T T T
17 chr17_10785226 0 10785226 A A A A A A A A A G A A A A A A A A A A
17 chr17_10786911 0 10786911 G G A A G G G G G G G G G G G G G G G G
17 chr17_10789939 0 10789939 C C C C C C C C A A A A C C C C C C A A
17 chr17_10790488 0 10790488 T T T T G T T T T T T T T T T T T T T T
17 chr17_10791740 0 10791740 T T T T T T T T C T T T T T T T T T T T
17 chr17_10801235 0 10801235 A A A A A A A A A A A A A T A A A A A A
17 chr17_10825272 0 10825272 C C C C C C C C C C C C A C C C C C C C
17 chr17_10826417 0 10826417 T T T T T T T T T T T T T T C C T T T T
17 chr17_10827376 0 10827376 A A A A A A A A G G A A A A A A A A A A
17 chr17_10829203 0 10829203 G G G G G G G G C C G G G G G G G G G G
17 chr17_10834192 0 10834192 G G G G G T G G G G G G G G G G G G G G
17 chr17_10846360 0 10846360 T T T T T T T T C C C C T T T T T T C C
17 chr17_10870150 0 10870150 G G G G G G G G C C C C G G G G G G C C
17 chr17_10879879 0 10879879 T T C C C C T T C C C C C C C C C C C C
17 chr17_10906979 0 10906979 T T T T T T T T T T T T T T C C T T T T
17 chr17_10907316 0 10907316 C C C C T T C C C C C C C C C C C C C C
17 chr17_10913093 0 10913093 G G G G G G G G G G G G A G G G G G G G
17 chr17_10913781 0 10913781 C C C C T T C C C C C C C C C C C C C C
17 chr17_10914743 0 10914743 A A A A C C A A A A A A A A A A A A A A
17 chr17_10915635 0 10915635 A A A A A A A A A A A A A A G G A A A A
17 chr17_10924190 0 10924190 C C C C C C C C T T T T C C C C C C T T
17 chr17_10930098 0 10930098 T T T T T T T T T T T T T T C T T T T T
17 chr17_10938640 0 10938640 A A A A A A A A G G G G A A A A A A A A
17 chr17_10941967 0 10941967 T T T T T T T T T T A A T T T T T T T T
17 chr17_10946126 0 10946126 G G G G G G G G C C C C G G G G G G C C
17 chr17_10951401 0 10951401 G G G G G G G G G G G G A A G G G G G G
17 chr17_10961343 0 10961343 A A A A A A A A G G G G A A A A A A G G
17 chr17_10962378 0 10962378 T T T T T T T T C C C C T T T T T T C C
17 chr17_10962404 0 10962404 C C C C C C C C C C C C C C C T C C C C
17 chr17_10965333 0 10965333 T T C C C C C T T T T T C C C C C C T T
17 chr17_10965594 0 10965594 A A A A A A A G A A A A A A A A A A A A
17 chr17_10966037 0 10966037 A A A A A A A A A A G G A A A A A A G G
17 chr17_10971960 0 10971960 C C C C C C C C G G C C C C C C C C G G
17 chr17_10980265 0 10980265 A A A A A A A A G G G G A A A A A A G G
17 chr17_10980479 0 10980479 T T T T G T T T T T T T T T T T T T T T
17 chr17_10981564 0 10981564 C C C C C C C C C C C C C T C C C C C C
17 chr17_10986402 0 10986402 G G G G G G G G G G G G G G A A G G G G
17 chr17_10987008 0 10987008 C C C C C T C C C C C C C C C C C C C C
17 chr17_11007585 0 11007585 G G A A A A G G A A A A A A A A A A A A
17 chr17_11011780 0 11011780 C C C C C C C C C C C C C T C C C C C C
17 chr17_11027019 0 11027019 A A A A A A A A G G G G A A A A A A G G
17 chr17_11028880 0 11028880 C C C C C C C C C C C C T T C C C C C C
17 chr17_11036815 0 11036815 A A A A A A A A G G G G A A A A A A G G
17 chr17_11041541 0 11041541 G G G G G G G G T T T T G G G G G G T T
17 chr17_11048606 0 11048606 T T T T T T T T T T T T T T T T C C T T
17 chr17_11049016 0 11049016 G G G G G G G G A A A A G G G G G G A A
17 chr17_11050181 0 11050181 T T T T T T T T G G G G T T T T T T G G
17 chr17_11050204 0 11050204 C C C C C C C C A A A A C C C C C C A A
17 chr17_11051045 0 11051045 C C C C C C C C C C C C C C G G C C C C
17 chr17_11053735 0 11053735 A A A A A A A A C C C C A A A A A A C C
17 chr17_11055026 0 11055026 C C C C C C C C C C C C C C C T C C C C
17 chr17_11067980 0 11067980 C C G G C C C C C C C C C C C C C C C C
17 chr17_11073586 0 11073586 T T T T T T T T T T T T C T T T T T T T
17 chr17_11073674 0 11073674 A G A A A A A A A A A A A A A A A A A A
17 chr17_11074612 0 11074612 C C C C C C T T C C C C C C C C C C C C
17 chr17_11075148 0 11075148 G G G G G G G G A A A A G G G G G G A A
17 chr17_11079841 0 11079841 C C T T C C C C C C C C C C C C C C C C
17 chr17_11081471 0 11081471 G G G G G G G G G G G G A A A A G G G G
17 chr17_11087509 0 11087509 A A A A A A A A G G G G A A A A A A G G
17 chr17_11087652 0 11087652 C C C C C C C C G G G G C C C C C C G G
17 chr17_11104571 0 11104571 C C G G C G C C C C C C C C C C C C C C
17 chr17_11109608 0 11109608 T T T T T T T T T T T T T T G T T T T T
17 chr17_11112734 0 11112734 G G G G G G G G C C C C G G G G G G C C
17 chr17_11117852 0 11117852 G G G G G G G G A A A A G G G G G G A A
17 chr17_11121669 0 11121669 G G A G G G G G G G G G G G G G G G G G
17 chr17_11125656 0 11125656 A G G G G G A G A A A A G G G G G G A A
17 chr17_11144671 0 11144671 G G G G G G G G G G G G A G G G G G G G
17 chr17_11149874 0 11149874 T T C C C C C T C C C C C C C C C C C C
17 chr17_11163708 0 11163708 C C C C T T C C C C C C C C C C C C C C
17 chr17_11165339 0 11165339 G G G G G G G G A A A A G G G G G G A A
17 chr17_11170150 0 11170150 G G G G G G G G A A A A G G G G G G A A
17 chr17_11181622 0 11181622 A A A A A A A A A G A A A A A A A A A A
17 chr17_11188447 0 11188447 G G G G G G G G A A A A G G G G G G A A
17 chr17_11193749 0 11193749 A A A A A A A A A A A A A A A A G G A A
17 chr17_11197981 0 11197981 A A A A A A A A T T T T A A A A A A T T
17 chr17_11199329 0 11199329 G G T T G G G G G G G G G G G G G G G G
17 chr17_11204571 0 11204571 G G G G G G G G A G G G G G G G G G G G
17 chr17_11213015 0 11213015 A A A A A A A A G G G G A A A A A A G G
17 chr17_11213339 0 11213339 G G A A G G G G G G G G G G G G G G G G
17 chr17_11217481 0 11217481 G G G G G G A G G G G G G G G G G G G G
17 chr17_11222301 0 11222301 T T T T T T T T C C C C T T T T T T C C
17 chr17_11224276 0 11224276 A A A A A A A A G G G G A A A A A A G G
17 chr17_11228939 0 11228939 G G G G G G G G T T T T G G G G G G T T
17 chr17_11232827 0 11232827 G G G G A G G G G G G G G G G G G G G G
17 chr17_11234168 0 11234168 C C G G G G C G G G G G G G G G G G G G
17 chr17_11262730 0 11262730 G G G G G G G G G G G G C C G G G G G G
17 chr17_11264664 0 11264664 C C C C C C C C C C C C C C C C C T C C
17 chr17_11267438 0 11267438 G G G G G G G G C C C C G G G G G G C C
17 chr17_11269899 0 11269899 G G T T G T G G G G G G G G G G G G G G
17 chr17_11272828 0 11272828 T T T T T T T T A A A A T T T T T T A A
17 chr17_11273110 0 11273110 A A A A A A A A T T T T A A A A A A T T
17 chr17_11283614 0 11283614 G G G G G G A G G G G G G G G G G G G G
17 chr17_11287744 0 11287744 T T T T T T T T G G G G T T T T T T G G
17 chr17_11294086 0 11294086 A A A A A A A A A A A A A C A A A A A A
17 chr17_11295978 0 11295978 A A A A A A A A C C C C A A A A A A C C
17 chr17_11307542 0 11307542 T T T T T T T T C C C C T T T T T T C C
17 chr17_11308603 0 11308603 G G G G G G G G A A A A G G G G G G A A
17 chr17_11312095 0 11312095 A A A A A A A A A A A A A G A A A A A A
17 chr17_11314986 0 11314986 C T C C C C C T C C C C C C C C C C C C
17 chr17_11319019 0 11319019 A A A A A A A A G G G G A A A A A A G G
17 chr17_11319765 0 11319765 T T T T T T T T C C C C T T T T T T C C
17 chr17_11331954 0 11331954 A A A A A A A A A A A A A A A A A C A A
17 chr17_11348239 0 11348239 C C C C C C C C T T T T C C C C C C T T
17 chr17_11350804 0 11350804 C C C C C C C C T T T T T T C C C C T T
17 chr17_11369082 0 11369082 G G G G G G A G G G G G G G G G G G G G
17 chr17_11375416 0 11375416 G G G G A G G G G G G G G G G G G G G G
17 chr17_11377237 0 11377237 C T C C C C C C C C C C C C C C C C C C
17 chr17_11380829 0 11380829 G G G G G G G G A A A A G G G G G G A A
17 chr17_11392809 0 11392809 T T T T T T T T C C C C T T T T T T C C
17 chr17_11402112 0 11402112 G G G G G G G G G G G G A G A A G G G G
17 chr17_11417619 0 11417619 G G G G G G G G G G G G A G G G G G G G
17 chr17_11418956 0 11418956 C C C C C C C C A A A A C C C C C C A A
17 chr17_11419252 0 11419252 T T T T T T T T T T T T G T T T T T T T
17 chr17_11420648 0 11420648 T T T T T T C C T T T T T T T T T T T T
17 chr17_11435736 0 11435736 G G G G G G G G G G G G G G G G A A G G
17 chr17_11436947 0 11436947 A A A A A A A A A A C C A A A A A A C C
17 chr17_11457121 0 11457121 G G G G G G G G G G G G A G G G G G G G
17 chr17_11459457 0 11459457 C C C C C C C C C C C C C G C C C C C C
17 chr17_11474000 0 11474000 C C C C C C C C T T T T C C C C C C T T
17 chr17_11478931 0 11478931 A A A A A A C C A A A A A A A A A A A A
17 chr17_11486210 0 11486210 A A C C C C A A A A A A A A A A A A A A
17 chr17_11493424 0 11493424 A A A A A A A A A A A A A A A G A A A A
17 chr17_11501106 0 11501106 C C C C C C C C C C C C C C A A A A C C
17 chr17_11503383 0 11503383 A A A A A A A A G G G G A A A A A A G G
17 chr17_11503864 0 11503864 C C C C C C C C A A A A C C C C C C A A
17 chr17_11505264 0 11505264 T T T T T T T T T T T T T T C C T T T T
17 chr17_11507994 0 11507994 C C T T T T C C T T T T T T T T T T T T
17 chr17_11518433 0 11518433 A A A A A A A A A A A A A A A A A G A A
17 chr17_11520979 0 11520979 A A G G G G A A A A A A A A A A A A A A
17 chr17_11534567 0 11534567 T T C C C C T T C C C C C C C C C C C C
17 chr17_11542315 0 11542315 G G A A A A G G A A A A A A A A A A A A
17 chr17_11544260 0 11544260 A A A A A A A A C C C C A A A A A A C C
17 chr17_11557597 0 11557597 G G T T G G G G T T T T T T T T T T T T
17 chr17_11566599 0 11566599 C C C C C C C C A A A A C C C C C C A A
17 chr17_11566986 0 11566986 T T C C C C T T C C C C C C C C C C C C
17 chr17_11575073 0 11575073 C C C C C C C C T T T T C C C C C C T T
17 chr17_11576403 0 11576403 C C C T C C C C C C C C C C C C C C C C
17 chr17_11576408 0 11576408 C C G G G G C C G G G G G G G G G G G G
17 chr17_11578071 0 11578071 T T T T T T T T G G G G T T T T T T G G
17 chr17_11578525 0 11578525 A A A A A A A A A A A A G G G G G G A A
17 chr17_11582456 0 11582456 G G T T G G G G G G G G G G G G G G G G
17 chr17_11598262 0 11598262 T T T T T T T T C C C C C C C C C C C C
17 chr17_11612960 0 11612960 A A A A A A A A A A A A A C A A A A A A
17 chr17_11622423 0 11622423 C C C C C C C C A A A A C C C C C C A A
17 chr17_11627346 0 11627346 G G A A G G G G G G G G G G G G G G G G
17 chr17_11634489 0 11634489 G G G G G G G G G G G G G G T T G G G G
17 chr17_11638645 0 11638645 C C C C C C C C C C C C C C T T C C C C
17 chr17_11645419 0 11645419 T T T T T T T T T T T T T T T T A A T T
17 chr17_11647358 0 11647358 T T T T T T T T T T T T T T C T T T T T
17 chr17_11647609 0 11647609 A A A A A A A A A A A A A A A T A A A A
17 chr17_11651840 0 11651840 T T T T T T T T T T T T C T T T T T T T
17 chr17_11674844 0 11674844 C C C C C C C C C C C C C C T T C C C C
17 chr17_11681905 0 11681905 T T T T T T T T T T T T T T T T C C T T
17 chr17_11682943 0 11682943 C C T T T T C C T T T T T T T T T T T T
17 chr17_11691137 0 11691137 G G G G G G G G A A A A G G G G G G A A
17 chr17_11691992 0 11691992 T T T T T T T T G G G G T T T T T T G G
17 chr17_11704379 0 11704379 T T T T T T T T T T T T G T T T T T T T
17 chr17_11705409 0 11705409 T T T T T T T T T T T T C T T T T T T T
17 chr17_11705685 0 11705685 T T T T T T T T G G G G T T T T T T G G
17 chr17_11718825 0 11718825 C T T T T T T T T T T T T T T T T T T T
17 chr17_11720621 0 11720621 C T C C C C C C C C C C C C C C C C C C
17 chr17_11720939 0 11720939 A A A A A A A A A A A A A A A A A G A A
17 chr17_11742043 0 11742043 G G G G G G G G G G A A G G G G G G G G
17 chr17_11760981 0 11760981 A A A A A A A A A A A A A A A A A T A A
17 chr17_11774679 0 11774679 T T T T T T T T C C C C T T T T T T C C
17 chr17_11799072 0 11799072 A A A A A A A A A A A A A A A A G G A A
17 chr17_11811133 0 11811133 A A A A A A A A G G G G A A A A A A G G
17 chr17_11840010 0 11840010 G G T T T T G G T T T T T T T T T T T T
17 chr17_11844307 0 11844307 C C C C C C C C C C C C C C T T C C C C
17 chr17_11852237 0 11852237 C C C C C C C C C C C C C C C C C T C C
17 chr17_11858955 0 11858955 A A G G A A A A A A A A A A A A A A A A
17 chr17_11860835 0 11860835 G G A A G G G G G G G G G G G G G G G G
17 chr17_11868813 0 11868813 A A G G G G A A G G G G G G G G G G G G
17 chr17_11875102 0 11875102 G G A A A A G G A A A A A A A A A A A A
17 chr17_11875699 0 11875699 A A A A A A A A A A A A A A A A G G A A
17 chr17_11878737 0 11878737 G G G G A A G G G G G G G G G G G G G G
17 chr17_11895898 0 11895898 A A A A G G A A A A A A A A A A A A A A
17 chr17_11903893 0 11903893 A A A A A A A A A A A A A A A A G G A A
17 chr17_11917491 0 11917491 A G A A A A G G A A A A A A A A A A A A
17 chr17_11918513 0 11918513 A A G G G G A A G G G G G G G G G G G G
17 chr17_11923988 0 11923988 T T C T T T T T T T T T T T T T T T T T
17 chr17_11928710 0 11928710 A A A A A A A A A A A A A G A A A A A A
17 chr17_11930647 0 11930647 A A A A A A A A C C C C A A A A A A C C
17 chr17_11932485 0 11932485 G G G G G G A G G G G G G G G G G G G G
17 chr17_11933804 0 11933804 T T T T T T T T T T T T T T T T G T T T
17 chr17_11945015 0 11945015 C T T T T T C C T T T T T T T T T T T T
17 chr17_11948304 0 11948304 G G G G G G G G G G G G G G G G A G G G
17 chr17_11955564 0 11955564 G G G G G G G G G G G G A A G G G G G G
17 chr17_11957235 0 11957235 G G G G G G G G A A A A G G G G G G A A
17 chr17_11958531 0 11958531 G G G G G G G G T T T T G G G G G G T T
17 chr17_11960114 0 11960114 T T T T T T T T T T T T C C T T T T T T
17 chr17_11971607 0 11971607 G G G G G G G G G G G G G G G G C G G G
17 chr17_11972891 0 11972891 C C C C C C C C T T T T C C C C C C T T
17 chr17_11973217 0 11973217 C C C C C C C C C C C C C C C C C T C C
17 chr17_11983290 0 11983290 C C C C C C C C C C C C C T C C C C C C
17 chr17_11983379 0 11983379 A A C C C C A A A A A A A A A A A A A A
17 chr17_12000419 0 12000419 A G A A A A A A A A A A A A A A A A A A
17 chr17_12003579 0 12003579 C C C C C C C C C C C C C T C C C C C C
17 chr17_12007040 0 12007040 G G G G G G G G G G G G G G A G G G G G
17 chr17_12007687 0 12007687 T T T T T T T T C T C C T T T T T T T T
17 chr17_12012569 0 12012569 G G G G G G G G A G G G G G G G G G A A
17 chr17_12013251 0 12013251 G G G G G G G G C G G G G G G G G G G G
17 chr17_12016378 0 12016378 G G G G G G G G G T T T G G G G G G T T
17 chr17_12017168 0 12017168 G G G G G G G G G G G G A A A A A A G G
17 chr17_12020049 0 12020049 G G T T G G G G G G G G G G G G G G G G
17 chr17_12038828 0 12038828 G G G G G G G G A A A A G G G G G G A A
17 chr17_12038859 0 12038859 G G G G G G G G G G G G G G A A G G G G
17 chr17_12039859 0 12039859 T T C C C C T T T T T T C C C C C C T T
17 chr17_12042863 0 12042863 T T T T T T T T C C C C T T T T T T C C
17 chr17_12043148 0 12043148 C C C C C C C C T T T T C C C C C C T T
17 chr17_12043954 0 12043954 C C T T T T C C T T T T T T T T T T T T
17 chr17_12044875 0 12044875 C C T T C T C C T T T T T T T T T T T T
17 chr17_12046751 0 12046751 G G G G G G A G G G G G G G G G G G G G
17 chr17_12047320 0 12047320 C C C C C C C C T T T T C C C C C C T T
17 chr17_12047996 0 12047996 G G G G A G G G G G G G G G G G G G G G
17 chr17_12052057 0 12052057 A A A A A A A A A A A A A G A A A A A A
17 chr17_12052188 0 12052188 A A A A A A A A A A A A A A A A G G A A
17 chr17_12065733 0 12065733 T T C C C C T T C C C C C C C C C C C C
17 chr17_12066049 0 12066049 C C C C C C G G C C C C C C C C C C C C
17 chr17_12067574 0 12067574 C C T T C T C C C C C C C C C C C C C C
17 chr17_12072966 0 12072966 G G G G G G G G G G G G C G G G G G G G
17 chr17_12085614 0 12085614 C C C C C C C C T T T T C C C C C C T T
17 chr17_12090497 0 12090497 C C C C C C C C C C C C T T C C C C C C
17 chr17_12093276 0 12093276 A A A A A A A A G G G G A A A A A A G G
17 chr17_12094163 0 12094163 C C G G C C C C C C C C C C C C C C C C
17 chr17_12106705 0 12106705 C C C C C T C C C C C C C C C C C C C C
17 chr17_12112365 0 12112365 C C C C A C C C C C C C C C C C C C C C
17 chr17_12119929 0 12119929 C C A A A C C C A A A A C C C C C C A A
17 chr17_12131730 0 12131730 G G G G G G G G T T T T G G G G G G T T
17 chr17_12141486 0 12141486 G G G G G G G G G G G G G G A A G G G G
17 chr17_12141534 0 12141534 C C C C C C C C C C C C C G C C C C C C
17 chr17_12149490 0 12149490 T T T T T T T T T T T T T T C C T T T T
17 chr17_12156084 0 12156084 T T G G G G T T T T T T T T T T T T T T
17 chr17_12156153 0 12156153 G G G G G G G G G G G G A A G G G G G G
17 chr17_12157944 0 12157944 T T C C C C T T C C C C C C C C C C C C
17 chr17_12160733 0 12160733 C C C C C C C G C C C C C C C C C C C C
17 chr17_12177990 0 12177990 T T T T T T T T C C C C C C C C C C C C
17 chr17_12179232 0 12179232 A A A A A A A A G G G G A A A A A A G G
17 chr17_12186095 0 12186095 C C C C C C C C C C C C C T C C C C C C
17 chr17_12195264 0 12195264 C C C C C C C C T T T T C C C C C C T T
17 chr17_12196177 0 12196177 C C C C C C C C T T T T C C C C C C T T
17 chr17_12208857 0 12208857 G T T T T T T T T T T T T T T T T T T T
17 chr17_12209198 0 12209198 C C C C C T C C C C C C C C C C C C C C
17 chr17_12209728 0 12209728 C C C C C T C C C C C C C C C C C C C C
17 chr17_12214297 0 12214297 C C A A A C C C A A A A A A A A A A A A
17 chr17_12219056 0 12219056 T T T T T T T T T T T T A T T T T T T T
17 chr17_12227913 0 12227913 T T T T T T T T A A A A T T T T T T A A
17 chr17_12232984 0 12232984 G G G G G G G G A G G G G G G G G G G G
17 chr17_12238075 0 12238075 G G G G G G G G A A A A G G G G G G A A
17 chr17_12251142 0 12251142 T T C T C T T T C C C C C C C C C C C C
17 chr17_12254135 0 12254135 C C C T C T C C T T T T T T T T C C T T
17 chr17_12256013 0 12256013 G G G G G G G G A A A A G G G G G G A A
17 chr17_12256932 0 12256932 T T T T T T T T T T T T C C T T T T T T
17 chr17_12260447 0 12260447 C C C C A C C C C C C C C C C C C C C C
17 chr17_12260749 0 12260749 T T T T C C T T T T T T T T T T T T T T
17 chr17_12262451 0 12262451 T T T T T T T T A A A A T T T T T T A A
17 chr17_12269319 0 12269319 A A A A A A A G A A A A A A A A A A A A
17 chr17_12271919 0 12271919 A A A A A A A A G G G G A A A A A A G G
17 chr17_12282141 0 12282141 T T C C T T T T C C C C T T T T T T T T
17 chr17_12284418 0 12284418 T T T T T T T T A A A A T T T T T T A A
17 chr17_12295969 0 12295969 T T T T T T T T C C C C T T T T T T C C
17 chr17_12304801 0 12304801 T T T T T T T T C C C C T T T T T T C C
17 chr17_12305565 0 12305565 G G G G A A G G G G G G G G G G G G G G
17 chr17_12311228 0 12311228 G G G G G G G G G G G G G G A A A A G G
17 chr17_12314045 0 12314045 G G G G G G G G G G G G G G A A G G G G
17 chr17_12314458 0 12314458 A A A A A A A A A A A A G G A A A A A A
17 chr17_12314585 0 12314585 G G G G G G G G A A A A G G G G G G A A
17 chr17_12321060 0 12321060 T T T T T T T T C C C C T T T T T T C C
17 chr17_12326078 0 12326078 T T T T T T T T C C C C T T T T T T C C
17 chr17_12335040 0 12335040 C C C C C C C C C C C C C C C C C T C C
17 chr17_12336935 0 12336935 G G G G G G G G G G G G G G G G C C G G
17 chr17_12338048 0 12338048 T T T T T T T T C C C C T T T T T T C C
17 chr17_12343631 0 12343631 C T C C C C C T C C C C C C C C C C C C
17 chr17_12352773 0 12352773 C C C C C C C C G G G G C C C C C C G G
17 chr17_12354191 0 12354191 T T C C C C T T T T T T C C T T C C T T
17 chr17_12355499 0 12355499 C C T T C C C C C C C C C C C C C C C C
17 chr17_12360080 0 12360080 A A A A A A A A G G G G A A A A A A G G
17 chr17_12361973 0 12361973 C C C C C C C C C C C C A C C C C C C C
17 chr17_12364848 0 12364848 G G A A G G G G G G G G G G G G G G G G
17 chr17_12365934 0 12365934 A A A A A A A A A A A A A A A A G G A A
17 chr17_12372757 0 12372757 C C C C A C C C C C C C C C C C C C C C
17 chr17_12374032 0 12374032 T T T T T T T T T T T T G T T T T T T T
17 chr17_12378001 0 12378001 T T T T T T T T C C C C T T T T T T C C
17 chr17_12378446 0 12378446 T T T T T T T T T T T T C T T T T T T T
17 chr17_12403991 0 12403991 G G A A A A G G A A A A A A A A A A A A
17 chr17_12410458 0 12410458 A A A A A A A A G G G G A A A A A A G G
17 chr17_12415459 0 12415459 A A A A A A A A A A A A A A A A T T A A
17 chr17_12426484 0 12426484 T T T T T T T T T T T T T T C C T T T T
17 chr17_12432326 0 12432326 G G G G A G G G G G G G G G G G G G G G
17 chr17_12444043 0 12444043 C C C C C C C C A A A A C C C C C C A A
17 chr17_12446712 0 12446712 A A A A A G A A A A A A A A A A A A A A
17 chr17_12452683 0 12452683 A A A A A A A A A A A A A A A G A A A A
17 chr17_12454169 0 12454169 A A A A A A A A T T T T A A A A A A T T
17 chr17_12465904 0 12465904 A T A A A A A A A A A A A A A A A A A A
17 chr17_12481569 0 12481569 G G G G G G G G G G G G G T G G G G G G
17 chr17_12484250 0 12484250 G G G G G G G G T T T T G G G G G G T T
17 chr17_12499722 0 12499722 C C C T C C C C C C C C T T T T C C C C
17 chr17_12502276 0 12502276 G G G G G G G G G G G G A G G G G G G G
17 chr17_12503744 0 12503744 G G A G G G G G G G G G G G G G G G G G
17 chr17_12507128 0 12507128 G G G T T T G G T T T T G G G G T T T T
17 chr17_12518550 0 12518550 C C C C C C C C C C C C C C C C T T C C
17 chr17_12525310 0 12525310 T T T T T T T T A A A A T T T T T T A A
17 chr17_12528355 0 12528355 G G G G G G G G G G G G A A G G G G G G
17 chr17_12528568 0 12528568 A A A A G G A A A A A A A A A A A A A A
17 chr17_12529259 0 12529259 A A C C C C A A A A A A A A A C A A A A
17 chr17_12530093 0 12530093 A A A A A A A A A A A A A A A A G G A A
17 chr17_12532203 0 12532203 T T G G G G T T G G G G G G G G G G G G
17 chr17_12532722 0 12532722 C C C T C C C C C C C C C C C C C C C C
17 chr17_12538218 0 12538218 A T T T T T T T T T T T T T T T T T T T
17 chr17_12548237 0 12548237 C C T T T T C C C C C C T T T T T T C C
17 chr17_12553292 0 12553292 G G G G G G G G A A A A G G G G G G A A
17 chr17_12553715 0 12553715 C C C T C C C C C C C C C C C C C C C C
17 chr17_12563752 0 12563752 A A A A A A A A C C C C A A A A A A C C
17 chr17_12564764 0 12564764 G G G G G G G G G G G G G G A A G G G G
17 chr17_12569240 0 12569240 C C C C C C C C C C C C C C C C C T C C
17 chr17_12576299 0 12576299 C C C C C C C C T T T T C C C C C C T T
17 chr17_12577730 0 12577730 C C C C C C C C C C C C C T C C C C C C
17 chr17_12590647 0 12590647 C C T T T T C C C C C C T T T T T T C C
17 chr17_12613931 0 12613931 G G G G C G G G G G G G G G G G G G G G
17 chr17_12627705 0 12627705 A A G G A A A A A A A A A A A A A A A A
17 chr17_12631314 0 12631314 T T T T T T T T C T T T T T T T T T T T
17 chr17_12631696 0 12631696 G G G G G G A G G G G G G G G G G G G G
17 chr17_12636012 0 12636012 T T T T T T T T T T C C T T T T T T C C
17 chr17_12639630 0 12639630 G G G G G G G G C C C C G G G G G G G G
17 chr17_12642893 0 12642893 C C C C C C C C G G G G C C C C C C G G
17 chr17_12653540 0 12653540 C C C C C C C C C T C C C C T T C C C C
17 chr17_12661008 0 12661008 A A A A G G A A G G G G A A A A A A G G
17 chr17_12664555 0 12664555 T T A A A A T T A A A A A A A A A A A A
17 chr17_12666043 0 12666043 A A A A A G A A A A A A A A A A A A A A
17 chr17_12666600 0 12666600 G G A A G G G G G G G G G G G G G G G G
17 chr17_12670571 0 12670571 C C C C T T C C C C C C C C C C C C C C
17 chr17_12672104 0 12672104 C C C T C C C C C C C C C C C C C C C C
17 chr17_12676273 0 12676273 T T T T T T T T C T T T T T T T T T T T
17 chr17_12678488 0 12678488 T T T T T T T T C T C C T T T T T T T T
17 chr17_12682813 0 12682813 C C C C C C C C C T T T C C C C C C T T
17 chr17_12685777 0 12685777 A A A A A A A A A G A A A A A A A A G G
17 chr17_12689591 0 12689591 G G G G G G G G C G G G G G G G G G C C
17 chr17_12693037 0 12693037 T T T T T T T T C T T T T T T T T T T T
17 chr17_12698909 0 12698909 G G G G G G G G C C C C G G G G G G C C
17 chr17_12699101 0 12699101 G G G G G G G G A A A A G G G G G G A A
17 chr17_12707770 0 12707770 C C C C C C C C T T T T C C C C C C T T
17 chr17_12715231 0 12715231 C T C C C C C T C C C C C C C T C C C C
17 chr17_12716604 0 12716604 A T T T T T A T T T T T T T T T T T T T
17 chr17_12718136 0 12718136 C C C C C C C C C C C C C C T T C C C C
17 chr17_12725056 0 12725056 G G G G G G G G A G G G G G G G G G G G
17 chr17_12728355 0 12728355 A A A A A A A A A A A A A A A A G G A A
17 chr17_12729475 0 12729475 G G G G G G G G A A A A G G G G G G A A
17 chr17_12734454 0 12734454 A A A A A A A A A G G G A A A A A A A A
17 chr17_12737638 0 12737638 G G G G G G G G A A A A G G G G G G A A
17 chr17_12738294 0 12738294 G G A A G G G G G G G G G G G G G G G G
17 chr17_12751678 0 12751678 C C C C C C C C C T C C C C C C C T C C
17 chr17_12758656 0 12758656 C C C C C C C C C C C C C C C C T T C C
17 chr17_12760965 0 12760965 G G G G G G G G C C C C C C C G C C C C
17 chr17_12765009 0 12765009 A A A A A A A A G G G G A A A A A A G G
17 chr17_12769174 0 12769174 G G A A A G G G G G G G G G G G G G G G
17 chr17_12773790 0 12773790 A A A A A A A A A A A A A G A A A A A A
17 chr17_12776536 0 12776536 G G G G G G G G C G G G G G G G G G G G
17 chr17_12778638 0 12778638 A A A A A A A A A A A A A A A A C C A A
17 chr17_12783326 0 12783326 A A G G G G G G G G G G G G G G G G G G
17 chr17_12784698 0 12784698 T T T T T T T T C C C C T T T T T T C C
17 chr17_12784783 0 12784783 T T T T T T T T T T C C T T T T T T C C
17 chr17_12786563 0 12786563 G G G G G G G G A A G G G G G G G G A A
17 chr17_12795370 0 12795370 T T T T T T T T T T T T C T T T T T T T
17 chr17_12800773 0 12800773 G G G G G G G G G G G G A G G G G G G G
17 chr17_12802222 0 12802222 C C C C C C C T C C C C C C C C C C C C
17 chr17_12812438 0 12812438 T T C C C C C C C C C C C C C C C C C C
17 chr17_12818118 0 12818118 G G G G G G G G A A G G G G G G G G A A
17 chr17_12820197 0 12820197 A A A A A A A A A A G G A A A A A A A A
17 chr17_12827190 0 12827190 C C C C T T C C C C C C C C C C C C C C
17 chr17_12828601 0 12828601 A A G G G G A A G G G G G G G G G G G G
17 chr17_12830312 0 12830312 A A A A A A A A C C A A A A A A A A C C
17 chr17_12830402 0 12830402 T T T T T T T T T T T T G G T T T T T T
17 chr17_12836130 0 12836130 T T C C C C T T C C C C T T T T T T C C
17 chr17_12850489 0 12850489 G G G G G G G G G G G G A G A A G G G G
17 chr17_12854725 0 12854725 T T A A A A T T T T T T T T T T T T T T
17 chr17_12854947 0 12854947 T T C T T T T T T T T T T T T T T T T T
17 chr17_12857559 0 12857559 T T C T C T T T T T T T T T T T T T T T
17 chr17_12875390 0 12875390 A A A A A A A A A A A A A G A A A A A A
17 chr17_12880360 0 12880360 T T T T T T T T T T T T A T T T T T T T
17 chr17_12882532 0 12882532 A A A A A A A A G G G G A A A A A A G G
17 chr17_12884016 0 12884016 T T T T T T T T C C C C T T T T T T C C
17 chr17_12888675 0 12888675 G G G G G G G G G G G G G G A G G G G G
17 chr17_12890994 0 12890994 T T T T T T T T C C C C T T T T T T C C
17 chr17_12891547 0 12891547 T T T T T T T T T T T T C T T T T T T T
17 chr17_12891552 0 12891552 G G G G G G G G G G G G A G G G G G G G
17 chr17_12893374 0 12893374 A A A A A A G G A A A A A A A A A A A A
17 chr17_12893924 0 12893924 A A G G G G A A G G G G G G G G G G G G
17 chr17_12896576 0 12896576 G G G G G G A A G G G G G G G G A G G G
17 chr17_12900431 0 12900431 G G G G G G G G G G G G A G G G G G G G
17 chr17_12907319 0 12907319 A A A A A A A A G G A A A A A A A A G G
17 chr17_12914565 0 12914565 G G A A A A G G A A A A A A A A A A A A
17 chr17_12921769 0 12921769 G G G G G G G G A G G G G G G G G G G G
17 chr17_12924578 0 12924578 T T T T T T T T T T T T T T T T A A T T
17 chr17_12925995 0 12925995 G G G G G G G G A G G G G G G G G G G G
17 chr17_12929376 0 12929376 A A A A A A A A A A C C A A A A A A A A
17 chr17_12931541 0 12931541 T T T T T T T T G G G G T T T T T T G G
17 chr17_12933309 0 12933309 T T C C T T T T T T T T T T T T T T T T
17 chr17_12936083 0 12936083 A A A A A A A A A A A A A A A G A A A A
17 chr17_12943068 0 12943068 G G G G G G G G A A A A G G G G G G A A
17 chr17_12950656 0 12950656 G G A A A A G G G G G G G G G G G G G G
17 chr17_12960251 0 12960251 C C C C C C C C C C G G C C C C C C C C
17 chr17_12963347 0 12963347 G G A A A A G G A A A A A A A A A A A A
17 chr17_12968448 0 12968448 A A G G A G A A A A A A A A A A A A A A
17 chr17_12970163 0 12970163 C C T T C T T T C C C C C C C C C C C C
17 chr17_12970937 0 12970937 A A A A A A G G A A A A A A A A A A A A
17 chr17_12976695 0 12976695 A A A A A A A A A A A A A G A A A A A A
17 chr17_12979780 0 12979780 A A A A A A A A A A A A A T A A A A A A
17 chr17_12989348 0 12989348 A A A A A A A A A A A A A G A A A A A A
17 chr17_12990050 0 12990050 G G G G G G G G G G G G G G G G A G G G
17 chr17_12997601 0 12997601 T T T T T T T T T T T T G T T T T T T T
17 chr17_13001065 0 13001065 A A A A A G A A A A A A A A A A A A A A
17 chr17_13036817 0 13036817 G G G G G G G G G G G G C C C C C C G G
17 chr17_13039572 0 13039572 G G G T T T G G G G G G G G G G G G G G
17 chr17_13044925 0 13044925 T T C T T T T T T T T T T T T T T T T T
17 chr17_13047694 0 13047694 T T C C C C C C T T T T C C C C C C T T
17 chr17_13053495 0 13053495 T T C T C T T T T T T T T T T T T T T T
17 chr17_13054420 0 13054420 A A G G G G A A G G G G G G G G G G G G
17 chr17_13058813 0 13058813 C C A C C C C C C C C C C C C C C C C C
17 chr17_13059580 0 13059580 T T T T T T T T C C C C T T T T T T C C
17 chr17_13064729 0 13064729 A A A A A A A A T T T T A A A A A A T T
17 chr17_13065805 0 13065805 C C C T C T C C C C C C C C C C C C C C
17 chr17_13068193 0 13068193 C C C C C C C C C C C T C C C C C C C C
17 chr17_13070909 0 13070909 A A A A A A A A A A A A T T A A A A A A
17 chr17_13078290 0 13078290 C C C C C C C C A A A A C C C C C C A A
17 chr17_13088757 0 13088757 G G G G G G G G G G G G G G C C G G G G
17 chr17_13092476 0 13092476 A A G G A G A A G G G G A A A A A A G G
17 chr17_13093643 0 13093643 T T T T T T T T T T T T T T T T C C T T
17 chr17_13097373 0 13097373 C C C C C C C C C C C C C T C C C C C C
17 chr17_13099049 0 13099049 A A A G A G A A A A A A G G G G G G A A
17 chr17_13099935 0 13099935 G G G G G G G G G G A G G G G G G G G G
17 chr17_13100667 0 13100667 T T G G T T T T G G G G T T G T T T G G
17 chr17_13104353 0 13104353 G G G G G G G G G G G G A A A G G G G G
17 chr17_13108690 0 13108690 C C C T C C C C T T T T C T C C C C T T
17 chr17_13111490 0 13111490 G G G G G G G G G G G G G G G G A G G G
17 chr17_13120045 0 13120045 C C C C C C C C C C C C C T C C C C C C
17 chr17_13147056 0 13147056 T T T T T T T T C C C C T T T T T T C C
17 chr17_13152449 0 13152449 G G G G A G G G G G G G G G G G G G G G
17 chr17_13155291 0 13155291 C C C C A C C C C C C C C C C C C C C C
17 chr17_13155399 0 13155399 A A A A A A A A G G A G A A A A A A G G
17 chr17_13169886 0 13169886 C T C C C C C C C C C C C C C C C C C C
17 chr17_13175810 0 13175810 T T C T T T T T T T T T T T T T T T T T
17 chr17_13183496 0 13183496 G G G G G G A G G G G G G G G G G G G G
17 chr17_13184574 0 13184574 G G G G G G G G G G G G G G A G G G G G
17 chr17_13191584 0 13191584 A A A A A A A A A A A A A C A A A A A A
17 chr17_13192481 0 13192481 G G G G G G G G A G A G G G G G G G G G
17 chr17_13202228 0 13202228 A A A A A G A A A A A A A A A A A A A A
17 chr17_13204431 0 13204431 G G G G G G G G G G G G A G G G G G G G
17 chr17_13209593 0 13209593 T T T T T T T T C C C C T T T T T T C C
17 chr17_13211206 0 13211206 C C T T C C C C C C C C C C C C C C C C
17 chr17_13213600 0 13213600 A A A A A A A A G G G G A A A A A A G G
17 chr17_13214146 0 13214146 G G G G G G G G A A A A G G G G G G A A
17 chr17_13217144 0 13217144 A A A A A A A A G G G G A A A A A A G G
17 chr17_13220960 0 13220960 A A A A A A A A G G G G A A A A A A G G
17 chr17_13222414 0 13222414 G G G G G G G G C C C C G G G G G G C C
17 chr17_13230545 0 13230545 G T G G G G G T G G G G G G G G G G G G
17 chr17_13231919 0 13231919 A A A A A C A A A A A A A A A A A A A A
17 chr17_13232822 0 13232822 C C C C C C C C T T T T C C C C C C T T
17 chr17_13242250 0 13242250 G G G G G G G G A A A A G G G G G G A A
17 chr17_13245669 0 13245669 G G G G G G A G G G G G G G G G G G G G
17 chr17_13246802 0 13246802 C C C T C C C C C C C C C C C C C C C C
17 chr17_13249483 0 13249483 T T T T T T T T C C C C T T T T T T C C
17 chr17_13250306 0 13250306 G G G G G G G G G G G T G G G G G G G G
17 chr17_13251033 0 13251033 C C C C C C C C G G G G C C C C C C G G
17 chr17_13251158 0 13251158 G G G G G G G G G G G G G T G G G G G G
17 chr17_13252802 0 13252802 C C C C C C C C C C C G C C C C C C C C
17 chr17_13254144 0 13254144 C C C C C C C C C C C C C C T T C C C C
17 chr17_13259146 0 13259146 C C C C C C C C G G G G C C C C C C G G
17 chr17_13259786 0 13259786 C T C C C C C C C C C C C C C C C C C C
17 chr17_13261701 0 13261701 T T T T T T T T T T T T C T T T T T T T
17 chr17_13264029 0 13264029 A A A A A A A A A A A A A G A A G G A A
17 chr17_13265163 0 13265163 C C T T C C C C C C C C C C C C C C C C
17 chr17_13276307 0 13276307 T T T T T T T T T T T T A A A A A A T T
17 chr17_13283280 0 13283280 G G G G G G G G G G G G A A G G G G G G
17 chr17_13287010 0 13287010 C C C C C C C C C T C T C C C C C C T T
17 chr17_13287011 0 13287011 A A A A A A A A A A A G A A A A A A G G
17 chr17_13288938 0 13288938 C C C C C C C C C C C C G G G G G G C C
17 chr17_13289850 0 13289850 C C T T C T C C C C C C C C C C C C C C
17 chr17_13291713 0 13291713 C C C C C C C C C C C C C C C C C G C C
17 chr17_13293298 0 13293298 C C T T C C C C C C C C C C C C C C C C
17 chr17_13297969 0 13297969 C C C C C C C C T T T T C C C C C C T T
17 chr17_13298945 0 13298945 G G G G G G G G G G G G G G G G A A G G
17 chr17_13302613 0 13302613 G G G G G G A G G G G G G G G G G G G G
17 chr17_13312729 0 13312729 G G G G G G G G A A A A G G G G A G A A
17 chr17_13313055 0 13313055 A A A A A G A A A A A A A A A A A A A A
17 chr17_13316534 0 13316534 A A A A A A A A G G G G A A A A A A G G
17 chr17_13317596 0 13317596 G G G G A G G G G G G G G G G G G G G G
17 chr17_13318184 0 13318184 G G G G A G G G G G G G G G G G G G G G
17 chr17_13322306 0 13322306 G G G G G G G G G G G G A G G G G G G G
17 chr17_13326260 0 13326260 G G G G G G G G A A A A G G G G G G A A
17 chr17_13330017 0 13330017 C C C C C C C C T T T T C C C C C C T T
17 chr17_13336419 0 13336419 T T T T T T T T C C C C T T T T T T C C
17 chr17_13338934 0 13338934 C C C C C C C C C C C C A A C C C C C C
17 chr17_13341325 0 13341325 A A T T T T A A T T T T T T T T T T T T
17 chr17_13351170 0 13351170 A A A A A A A A G G A A A A A A A A A A
17 chr17_13354996 0 13354996 A A G G G G A A G G G G G G G G G G G G
17 chr17_13355415 0 13355415 T T T T T T T T T T T T C T T T T T T T
17 chr17_13360092 0 13360092 G G G G G G G G G G G G G T G G G G G G
17 chr17_13362548 0 13362548 C C C C C C C C C C C C C C C C C T C C
17 chr17_13366174 0 13366174 T T T T T T T T T T C T T T T T T T T T
17 chr17_13370469 0 13370469 C C C C C C C C C C C C C C C C A A C C
17 chr17_13372159 0 13372159 T T T T T T T T C C C C C C C C C C C C
17 chr17_13378336 0 13378336 C C C C A C C C C C C C C C C C C C C C
17 chr17_13380316 0 13380316 T T T T T T T T T T T T C C T T T T T T
17 chr17_13381277 0 13381277 G G G G G G G G A A A A G G G G G G A A
17 chr17_13383682 0 13383682 A A A A A A A A A A A A A T A A A A A A
17 chr17_13383827 0 13383827 C C C C C C C C A A A A A A A A A A A A
17 chr17_13385255 0 13385255 G G G G G G G G A A A A A A A A A A A A
17 chr17_13392578 0 13392578 A G G G G G G G A A A A G G G G G G A A
17 chr17_13394808 0 13394808 C T T T T T T T T T T T T T T T T T T T
17 chr17_13397435 0 13397435 T T T T T T T T C C C C T T T T T T C C
17 chr17_13398128 0 13398128 A A A A A A A A G G G G A A A A A A G G
17 chr17_13418058 0 13418058 A A A A A A A A T T T T A A A A A A T T
17 chr17_13420443 0 13420443 C C C C C C C C C C C C C C C C A A C C
17 chr17_13426639 0 13426639 G T G G G G G T G G G G G G G G G G G G
17 chr17_13426690 0 13426690 G G G G G G G G G G G G G G G G C G G G
17 chr17_13427667 0 13427667 C C C C T T C C C C C C C C C C C C C C
17 chr17_13430560 0 13430560 G G G G G G G G G G G G G G G G A G G G
17 chr17_13432380 0 13432380 C C C C C C C C C C C C C C T T C C C C
17 chr17_13441626 0 13441626 C C C C C C C C C C C C C C T T C C C C
17 chr17_13453487 0 13453487 T T T T T T T T T T T T T T C C T T T T
17 chr17_13455897 0 13455897 A A A A A A A A A A A A G G A A A A A A
17 chr17_13473315 0 13473315 G G G G A G G G G G G G G G G G G G G G
17 chr17_13475727 0 13475727 C C C C C T C C C C C C C C C C C C C C
17 chr17_13488613 0 13488613 A A A A A A A A A A A A A G A A A A A A
17 chr17_13494485 0 13494485 G G G G G G G G G G G G A G G G G G G G
17 chr17_13495756 0 13495756 A A A A A A A A G G G G A A A A A A G G
17 chr17_13500795 0 13500795 G G G G G G A G G G G G G G G G G G G G
17 chr17_13502571 0 13502571 T T T T T T T T G G G G T T T T T T G G
17 chr17_13511178 0 13511178 C C C C C C C C T T T T C C C C C C T T
17 chr17_13513216 0 13513216 G G G G G G G G G G G G G T G G G G G G
17 chr17_13514417 0 13514417 A A A A A A A A A A A A A C A A A A A A
17 chr17_13522212 0 13522212 A A A A A A A A A C A A A A A A A A A A
17 chr17_13527046 0 13527046 T T T T T T T T C C C C T T T T T T C C
17 chr17_13533735 0 13533735 A A A A A A A A A G G G A A A A A A G G
17 chr17_13537580 0 13537580 T T T T T T T T C C C C T T T T T T C C
17 chr17_13542061 0 13542061 G G G G G G G G G G G G G T G G G G G G
17 chr17_13548549 0 13548549 G G G G G G G G G G G G G G G G A A G G
17 chr17_13548591 0 13548591 G G G G G G G G G G G G G G A A G G A A
17 chr17_13548965 0 13548965 G G G G G G G G G G G G A G G G G G G G
17 chr17_13549840 0 13549840 C C C C C C C C C T T T C C C C C C T T
17 chr17_13550940 0 13550940 A A A A A A A A A A A A A A C C A A A A
17 chr17_13552865 0 13552865 T T T T T T T T C C C C T T T T T T C C
17 chr17_13559979 0 13559979 G G G G A G G G G G G G G G G G G G G G
17 chr17_13562535 0 13562535 A A A A A A A A G G G G A A A A A A G G
17 chr17_13567201 0 13567201 G G G G G G G G G G G G G G A A G G G G
17 chr17_13568456 0 13568456 C C C C C C A C C C C C C C C C C C C C
17 chr17_13572411 0 13572411 C C C C C C C C C C C C C T C C C C C C
17 chr17_13575481 0 13575481 C C C C C C C C T T T T C C C C C C T T
17 chr17_13575596 0 13575596 G G A A G G G G G G G G G G G G G G G G
17 chr17_13581620 0 13581620 T T T T T T T T T T T T G T T T T T T T
17 chr17_13583135 0 13583135 T T T T T T T T G T T T T T T T T T T T
17 chr17_13594892 0 13594892 A A A A A A A A C C C C A A A A A A C C
17 chr17_13597588 0 13597588 T T G T T T T T T T T T T T T T T T T T
17 chr17_13599000 0 13599000 G G G G G G G G A G G G G G G G G G G G
17 chr17_13605129 0 13605129 T T C T C T T T T T T T T T T T T T T T
17 chr17_13629191 0 13629191 T T T T T T T T T T T T T T T T C T T T
17 chr17_13633064 0 13633064 G G G G G G G G A A A A G G G G G G A A
17 chr17_13633977 0 13633977 A A G G G G A A G G G G G G G G G G G G
17 chr17_13640887 0 13640887 C C C C C C C C T T T T C C C C C C T T
17 chr17_13642119 0 13642119 C C C C C C C C T T T T C C C C C C T T
17 chr17_13643202 0 13643202 G G G G G G G G G G G G G G G G T T G G
17 chr17_13645431 0 13645431 A A A A A A A A A A A A A A C C A A A A
17 chr17_13646250 0 13646250 G G G G G G G G G G G G A G G G G G G G
17 chr17_13649998 0 13649998 A A A A A A A A C C C C A A A A A A C C
17 chr17_13661981 0 13661981 G G G G G G G G G G G G G G G G A G G G
17 chr17_13672285 0 13672285 A A A A A A A A G G G G A A A A A A G G
17 chr17_13673828 0 13673828 C C C C C C C C A A A A C C C C C C A A
17 chr17_13679096 0 13679096 A A A A A A A A A A A G A A A A A A A A
17 chr17_13679499 0 13679499 G G A A A G G G G G G G G G G G G G G G
17 chr17_13688247 0 13688247 T T A T T T T T T T T T T T T T T T T T
17 chr17_13690572 0 13690572 G G G G G G G G T T T T G G G G G G T T
17 chr17_13693815 0 13693815 C C C C C C C C C C C C C C C C C T C C
17 chr17_13694012 0 13694012 A A A A A C A A A A A A A A A A A A A A
17 chr17_13694068 0 13694068 A A A A A A A A G G G G A A A A A A G G
17 chr17_13694376 0 13694376 G G G G G G G G G G G G A G A A G G G G
17 chr17_13695669 0 13695669 T T T T T T T T T T C T T T T T T T T T
17 chr17_13702070 0 13702070 C C C C C C C C T T T T C C C C C C T T
17 chr17_13708658 0 13708658 A A A A A A A A G G G G A A A A A A G G
17 chr17_13714709 0 13714709 G G G G G G G G G G G G G T G G G G G G
17 chr17_13715043 0 13715043 A A A A A A A A C C C C A A A A A A C C
17 chr17_13719209 0 13719209 T T T T T T T T C C C C T T T T T T C C
17 chr17_13728632 0 13728632 C C C C C T C C C C C C C C C C C C C C
17 chr17_13730387 0 13730387 A A G G G G G G G G G G G G G G G G G G
17 chr17_13731987 0 13731987 A A A A A A A A A C A C A A A A A A A A
17 chr17_13742213 0 13742213 C C T T T T C C T T T T T T T T T T T T
17 chr17_13743604 0 13743604 C C T T C C C C C C C C C C C C C C C C
17 chr17_13743935 0 13743935 A A C C C C C C C C C C C C C C C C C C
17 chr17_13760596 0 13760596 T T T T T T T T C T C T T T T T T T T T
17 chr17_13773011 0 13773011 C C C C C C T T C C C C C C C C C C C C
17 chr17_13806469 0 13806469 C C C C C T C C C C C C C C C C C C C C
17 chr17_13813193 0 13813193 A A A A A A A A G G G G A A A A A A G G
17 chr17_13817787 0 13817787 G G G G G G G G A A A A G G G G G G A A
17 chr17_13821022 0 13821022 A A C C A C A A A A A A A A A A A A A A
17 chr17_13827178 0 13827178 A A A A A A A A G G G G A A A A A A G G
17 chr17_13836195 0 13836195 C C C C C T C C C C C C C C C C C C C C
17 chr17_13844538 0 13844538 G G T T T T T T T T T T T T T T T T T T
17 chr17_13855089 0 13855089 A A A A A A A A G G G G A A A A A A A A
17 chr17_13855183 0 13855183 A A G G G G G G G G G G G G G G G G G G
17 chr17_13866011 0 13866011 A A A A A A A A G G G G A A A A A A G G
17 chr17_13874258 0 13874258 A A A A A A A A A A A A A A A A A G A A
17 chr17_13877073 0 13877073 G G G G G G G G G G G G T T G G G G G G
17 chr17_13887209 0 13887209 G G G G G G G G G G G G G G G G A A G G
17 chr17_13887915 0 13887915 A A A A A A A A G G G G A A A A A A G G
17 chr17_13898338 0 13898338 T T T T T T T T C C C C T T T T T T C C
17 chr17_13900507 0 13900507 T T T T T T T T C C C C T T T T T T C C
17 chr17_13908946 0 13908946 C C T T T T T T T T T T T T T T T T T T
17 chr17_13912384 0 13912384 A A A A A G A A A A A A A A A A A A A A
17 chr17_13912758 0 13912758 C C G G C G C C C C C C C C C C C C C C
17 chr17_13920826 0 13920826 G G A A A G G G G G G G G G G G G G G G
17 chr17_13924677 0 13924677 A A A A A A A A A A A G A A A A A A A A
17 chr17_13926171 0 13926171 A A A A A A A A G G G G A A A A A A G G
17 chr17_13946800 0 13946800 C C C C C C C C C C C C A A C C C C C C
17 chr17_13954511 0 13954511 T T T T A T T T T T T T T T T T T T T T
17 chr17_13958800 0 13958800 C C A A A C C C C C C C C C C C C C C C
17 chr17_13959912 0 13959912 T T T T T T T T C C C C T T T T T T C C
17 chr17_13966770 0 13966770 C C C C C C C C G G G G C C C C C C G G
17 chr17_13973128 0 13973128 T T T T G T T T T T T T T T T T T T T T
17 chr17_14012138 0 14012138 A A A A A A A A A A A G A A A A A A A A
17 chr17_14013657 0 14013657 C C C C C C C C T T T T C C C C C C T T
17 chr17_14014835 0 14014835 T T T T T T T T C C C C T T T T T T T T
17 chr17_14027983 0 14027983 A A A A A A A A A A A A A C A A A A A A
17 chr17_14044975 0 14044975 T T T T T T T T T T T T C T T T T T T T
17 chr17_14071188 0 14071188 G G G G G G G G G G G G A G G G G G G G
17 chr17_14075675 0 14075675 A A A A A A A A A A A A A A A A A G A A
17 chr17_14079200 0 14079200 G T T T T T T T T T T T T T T T T T T T
17 chr17_14095383 0 14095383 T T T T T T T T T T T T T T G G T T T T
17 chr17_14109571 0 14109571 A A A A A A A A A A A A G G A A A A A A
17 chr17_14112521 0 14112521 T T T T T T T T C C C C T T T T T T C C
17 chr17_14115688 0 14115688 G G G G A G G G A A A A G G G G G G A A
17 chr17_14116048 0 14116048 C C T T C C C C C C C C C C C C C C C C
17 chr17_14116867 0 14116867 C C T T T T C C T T T T T T T T T T T T
17 chr17_14136139 0 14136139 C C C C C C C C C C C C C C C C T T C C
17 chr17_14145501 0 14145501 A A A A A A A A G G G G A A A A A A A A
17 chr17_14160523 0 14160523 C C C C C C C C C G C G C C C C C C G G
17 chr17_14169195 0 14169195 G G G G G G A A G G G G G G G G G G G G
17 chr17_14191980 0 14191980 C C C C C C C C G G G G C C C C C C G G
17 chr17_14193377 0 14193377 A A A A A A A A A A A A A A G G A A A A
17 chr17_14198790 0 14198790 G G G G G G G G G G G G G G G G C C G G
17 chr17_14217142 0 14217142 A A A A A A A A A A A A A A G G A A A A
17 chr17_14218780 0 14218780 C C G G C G C C C C C C C C C C C C C C
17 chr17_14225820 0 14225820 A A A A A A A A G G G G A A A A A A G G
17 chr17_14229573 0 14229573 A A A A A A A A C C C C A A A A A A C C
17 chr17_14232740 0 14232740 A A A A A A A A A A A A A G A A A A A A
17 chr17_14233703 0 14233703 C C C C C C C C T T T T C C C C C C T T
17 chr17_14262906 0 14262906 A A A A A G A A A A A A A A A A A A A A
17 chr17_14267029 0 14267029 C C A A A A A A A A A A A A A A A A A A
17 chr17_14267365 0 14267365 C C C C C C C C T T C T C C C C C C T T
17 chr17_14267767 0 14267767 G G G G G G G G G G G G G G G G A G G G
17 chr17_14268801 0 14268801 C C T T T T T T T T T T T T T T T T T T
17 chr17_14269084 0 14269084 C C C C C C C C C C C T C C C C C C C C
17 chr17_14277699 0 14277699 C C C C C C C C G G G G C C C C C C G G
17 chr17_14280954 0 14280954 G G G G G G G G C C C C G G G G G G C C
17 chr17_14292290 0 14292290 C C A A A A C C C C C C C C C C C C C C
17 chr17_14293274 0 14293274 G G A A A A G G A A A A A A A A A A A A
17 chr17_14294130 0 14294130 T T T T T T T T T T T T C T T T T T T T
17 chr17_14298099 0 14298099 G G G G G G G G G G G G A G G G G G G G
17 chr17_14303239 0 14303239 T T A A A A A A A A A A A A A A A A A A
17 chr17_14304510 0 14304510 C C C C C C C C C C C C C T C C C C C C
17 chr17_14307073 0 14307073 G G G G G G G G T T T T G G G G G G T T
17 chr17_14323540 0 14323540 G G G G G G G G T T T T G G G G G G T T
17 chr17_14329853 0 14329853 C C C C C C C C C C C C C T C C C C C C
17 chr17_14330036 0 14330036 G G G G G G G G A A A A G G G G G G A A
17 chr17_14342510 0 14342510 T T T T T T T T T T T T C T T T T T T T
17 chr17_14342736 0 14342736 A A A A A A A A G G G G A A A A A A A A
17 chr17_14343708 0 14343708 A A A A A A A A A A A A A A C C C C A A
17 chr17_14355408 0 14355408 C C C C C C C C C C C C C C C C C G C C
17 chr17_14355620 0 14355620 A A G G A G A A A A A A A A A A A A A A
17 chr17_14356264 0 14356264 A A A A A A A A G G G G A A A A A A G G
17 chr17_14358121 0 14358121 C C C C C C C C C C C G C C C C C C G G
17 chr17_14359659 0 14359659 C C C C C C C C T T T T C C C C C C T T
17 chr17_14360921 0 14360921 A A A A A A A A A A A A A A G G A A A A
17 chr17_14370200 0 14370200 A A A A A A A A A A A A A C A A A A A A
17 chr17_14373756 0 14373756 A A A A A A A A G G G G A A A A A A G G
17 chr17_14384328 0 14384328 A A A A A A A A G G G G A A A A A A G G
17 chr17_14399957 0 14399957 T T T T T T T T C C C C T T T T T T C C
17 chr17_14405289 0 14405289 C C C C C C C C C C C T C C C C C C C C
17 chr17_14411646 0 14411646 T T T T T T T T T T T T T T T T C C T T
17 chr17_14437770 0 14437770 C C C C C C C T C C C C C C C C C C C C
17 chr17_14439134 0 14439134 C C C C C C C C C C C C C C C C C T T T
17 chr17_14446841 0 14446841 G G G G G G G G G G G G G T G G G G G G
17 chr17_14448099 0 14448099 A A A A A A A A G G G G A A A A A A G G
17 chr17_14451614 0 14451614 C C T T T T C C C C C C C C C C C C C C
17 chr17_14452545 0 14452545 A A A A A A A A A A A A A G A A A A A A
17 chr17_14457790 0 14457790 C T C C C C C T C C C C C C C C C C C C
17 chr17_14466767 0 14466767 A A A A A A A A A A A A A A A A C C A A
17 chr17_14467473 0 14467473 C C C C C C C C C C C C C C T T C C C C
17 chr17_14474705 0 14474705 G G G G G G G G C C C C G G G G G G C C
17 chr17_14476309 0 14476309 C C C C C C A C C C C C C C C C C C C C
17 chr17_14480866 0 14480866 T T T T T T T T C C C T T T T T T T C C
17 chr17_14491080 0 14491080 T T T T T T T T C T T T T T T T T T T T
17 chr17_14493740 0 14493740 T T T T T T T T A A A A T T T T T T A A
17 chr17_14502895 0 14502895 G G G G G G G G A A A A G G G G G G A A
17 chr17_14511329 0 14511329 A A A A A A A A A A A A A A A A G G A A
17 chr17_14512778 0 14512778 C C C C C C C C C C C T C C C C C C C C
17 chr17_14515169 0 14515169 G G G G G T G G G G G G G G G G G G G G
17 chr17_14518796 0 14518796 C C C C C C C C C C C T C C C C C C C C
17 chr17_14518863 0 14518863 T T T T T T T T T T C C T T T T T T C C
17 chr17_14519168 0 14519168 G G G G G G G G A A A A G G G G G G A A
17 chr17_14533359 0 14533359 C C C C T T C C C C C C C C C C T T C C
17 chr17_14542834 0 14542834 C C C C C C C C T T T T C C C C C C T T
17 chr17_14551006 0 14551006 C C C C C C C C C C C C C C C C T T C C
17 chr17_14552010 0 14552010 T T A A T T T T T T T T T T T T T T T T
17 chr17_14553917 0 14553917 C C A A A A C C A A A A A A A A A A A A
17 chr17_14565625 0 14565625 G G A A A A G G A A A A A A A A A A A A
17 chr17_14567416 0 14567416 C C C C C C C C T T T T C C C C C C T T
17 chr17_14568283 0 14568283 T T T T T T T T T T T T T T C C T T T T
17 chr17_14568407 0 14568407 C C C C C C C C C T C C C C C C C C C C
17 chr17_14569135 0 14569135 C C C C C C C C C C T T C C C C C C C C
17 chr17_14578471 0 14578471 A A A A A A A A G G G G A A A A A A G G
17 chr17_14581235 0 14581235 C C G G G G C C G G G G G G G G G G G G
17 chr17_14590954 0 14590954 C C C T C C C C C C C C C C C C C C C C
17 chr17_14597958 0 14597958 G G G G A A G G G G G G G G G G G G G G
17 chr17_14602738 0 14602738 C C C C C C G G C C C C C C C C C C C C
17 chr17_14603290 0 14603290 C C G G G G C C G G G G G G G G G G G G
17 chr17_14603768 0 14603768 G G G G A G G G G G G G G G G G G G G G
17 chr17_14604424 0 14604424 T T T T T T T T G G G G T T T T T T G G
17 chr17_14604496 0 14604496 G G C C G G G G G G G G G G G G G G G G
17 chr17_14605768 0 14605768 C C C C C C C C T T T T C C C C C C T T
17 chr17_14610317 0 14610317 G G G G A A G G G G G G G G G G G G G G
17 chr17_14614050 0 14614050 C C T T C C C C C C C C C C C C C C C C
17 chr17_14622700 0 14622700 A A A A A A A A A A A A A A A A G G A A
17 chr17_14625667 0 14625667 A A A A G G A A A A A A A A A A A A A A
17 chr17_14645867 0 14645867 T T T T T T T T T T T T C C C C C C T T
17 chr17_14655736 0 14655736 T T T T T T T T C C C C T T T T T T C C
17 chr17_14658142 0 14658142 T T T T T T T T T T T T T T G G T T T T
17 chr17_14670744 0 14670744 G G G G G G G G G G G G G G A A G G G G
17 chr17_14673152 0 14673152 T T T T T T T T T T T T T T T T C C T T
17 chr17_14678795 0 14678795 A A A A A A A A G G G G A A A A A A G G
17 chr17_14687892 0 14687892 G G G G G G A A G G G G G G G G G G G G
17 chr17_14692770 0 14692770 T T C C C C T T T T T T T T T T T T T T
17 chr17_14698176 0 14698176 C C C C C C C C T T T T C C C C C C T T
17 chr17_14702607 0 14702607 G G G G G G G G G G G G G G T T G G G G
17 chr17_14704304 0 14704304 C C C C C C C C T T T T C C C C C C T T
17 chr17_14706207 0 14706207 T T T T T T C C T T T T T T T T T T T T
17 chr17_14706774 0 14706774 A A A A A A A A G G G G A A A A A A G G
17 chr17_14707054 0 14707054 G G G G G G G G G G G G G G G G A A G G
17 chr17_14708720 0 14708720 G G A A A G G G G G G G G G G G G G G G
17 chr17_14709199 0 14709199 A A A A A A A A G G G G A A A A A A G G
17 chr17_14713786 0 14713786 C C C C C C C C C C C C C C T T C C C C
17 chr17_14715951 0 14715951 A A G G A G A A A A A A A A A A A A A A
17 chr17_14725159 0 14725159 T T T T T T T T C C C C T T T T T T C C
17 chr17_14729995 0 14729995 G G G G G G A G G G G G G G G G G G G G
17 chr17_14737688 0 14737688 G G G G G G G G A A A A G G G G G G A A
17 chr17_14743492 0 14743492 G G G G C G G G G G G G G G C C C C G G
17 chr17_14745990 0 14745990 C C C C C C C C T T T T C C C C C C T T
17 chr17_14746400 0 14746400 A A A A A A G G A A A A A A A A A A A A
17 chr17_14767813 0 14767813 A A A A A A A A T T T T A A A A A A T T
17 chr17_14771410 0 14771410 G G G G A G G G A A A A G G G G G G A A
17 chr17_14772386 0 14772386 G G G G A G G G G G G G G G G G G G G G
17 chr17_14772393 0 14772393 G G G G G G G T G G G G G G G G G G G G
17 chr17_14779255 0 14779255 C C G G C G C C C C C C C C C C C C C C
17 chr17_14781140 0 14781140 C C C C C C C C T T T T C C C C C C T T
17 chr17_14796801 0 14796801 G G G G A G G G G G G G G G G G G G A A
17 chr17_14800067 0 14800067 T T T T T T T T C C C C T T T T T T C C
17 chr17_14802883 0 14802883 G G G G G G G G G G G G G G A A G G G G
17 chr17_14803238 0 14803238 G G G G A G G G G G G G G G G G G G G G
17 chr17_14808799 0 14808799 A A A A A A A A A A A A T T T T A A A A
17 chr17_14811182 0 14811182 C C C C C C C C C T C C C C C C C C C C
17 chr17_14813934 0 14813934 C C C C C C C C C C C C C C C C T T C C
17 chr17_14819946 0 14819946 A A G G G G G G G G G G G G G G G G G G
17 chr17_14821035 0 14821035 C C C C C C C C C C C C C C A A C C C C
17 chr17_14821736 0 14821736 C C C C C T C C C C C C C C C C C C C C
17 chr17_14835695 0 14835695 T T C T T T T T T T T T T T T T T T T T
17 chr17_14836909 0 14836909 G G G G G G G G A A A A G G G G G G A A
17 chr17_14840364 0 14840364 A A A A A T A A A A A A A A A A A A A A
17 chr17_14840764 0 14840764 T T T T T T T T T T T T G T T T T T T T
17 chr17_14843542 0 14843542 G G G G A G G G G G G G G G G G G G G G
17 chr17_14874129 0 14874129 G G G G G G G T G G G G G G G G G G G G
17 chr17_14883023 0 14883023 A A A T A A A A A A A A A A A A A A A A
17 chr17_14894088 0 14894088 T T G G G G T T G G G G G G G G G G G G
17 chr17_14897044 0 14897044 T T T T T T T T T T A A T T T T T T T T
17 chr17_14897627 0 14897627 C C C C C C C C C C C C T T C C C C C C
17 chr17_14919827 0 14919827 T T T T C T T T T T T T T T T T T T T T
17 chr17_14928481 0 14928481 G G G G G G G G A A A A G G G G G G A A
17 chr17_14933666 0 14933666 G G G G G G G G A G G G G G G G G G G G
17 chr17_14942925 0 14942925 T T T T T T T T A A A A T T T T T T A A
17 chr17_14945078 0 14945078 A A A A A A A A A A A A A A T T A A A A
17 chr17_14959898 0 14959898 C T T T T T T T T T T T T T T T T T T T
17 chr17_14980858 0 14980858 C T T T T T T T T T T T T T T T T T T T
17 chr17_14982533 0 14982533 C C C C C C C C C C C C C C C C T T C C
17 chr17_14987501 0 14987501 A A A A A A A C A A A A A A A A A A A A
17 chr17_14991273 0 14991273 C C C C C C C C C C C C C C C C C T C C
17 chr17_15013199 0 15013199 A A A A A A A A G G G G A A A A A A G G
17 chr17_15017953 0 15017953 G G A A A A G G A A A A A A A A A A A A
17 chr17_15020529 0 15020529 G G G G G G G G A A A A G G G G G G A A
17 chr17_15021826 0 15021826 A A A A A A A A A A A A A C A A A A A A
17 chr17_15025887 0 15025887 T T T T T T T T T T T T T T T T G G T T
17 chr17_15033410 0 15033410 G G G G G G G G T T T T G G G G G G T T
17 chr17_15054624 0 15054624 T T C C C C T T C C C C T T T T T T C C
17 chr17_15062353 0 15062353 G G G G G G G G C C C C G G G G G G C C
17 chr17_15068349 0 15068349 T T C C C T T T C T T T T T T T T T T T
17 chr17_15069719 0 15069719 A A G G G G A A G G G G A A A A A A G G
17 chr17_15071009 0 15071009 C C T T T T C C T T T T C C C C C C T T
17 chr17_15077171 0 15077171 T T T T T T T T C C C C T T T T T T C C
17 chr17_15078141 0 15078141 G G A A A A A A A A A A A A A A A A A A
17 chr17_15082250 0 15082250 G G C C C C G G G G G G G G G G G G G G
17 chr17_15099109 0 15099109 T T T T T T T T C C C C T T T T T T C C
17 chr17_15103841 0 15103841 A A A A A A A A G G G G A A A A A A G G
17 chr17_15104170 0 15104170 T T T T T T T T C C C C T T T T T T C C
17 chr17_15108008 0 15108008 T T T T T T T T C C C C T T T T T T C C
17 chr17_15111124 0 15111124 T T T T T T T T T T T T T T T T G G T T
17 chr17_15111821 0 15111821 T T T T T T T T C C C C T T T T T T C C
17 chr17_15121713 0 15121713 G G G G G G G G A A A A G G G G G G A A
17 chr17_15122722 0 15122722 A A A A A A A A G G G G A A A A A A G G
17 chr17_15125783 0 15125783 C C C C C T C C C C C C C C C C C C C C
17 chr17_15127756 0 15127756 C C C C C C C C C C C C A C A A A A C C
17 chr17_15129332 0 15129332 C C T T C T C C C C C C C C C C C C C C
17 chr17_15129355 0 15129355 A A A A A G A A A A A A A A A A A A A A
17 chr17_15129533 0 15129533 C C C C C C C C T T T T C C C C C C T T
17 chr17_15132672 0 15132672 C C G G C G C C C C C C C C C C C C C C
17 chr17_15136738 0 15136738 A G A A A A A A A A A A A A A A A A A A
17 chr17_15140836 0 15140836 C C C C C C C C C C C C C T C C C C C C
17 chr17_15145787 0 15145787 C T T T T T T T T T T T T T T T T T T T
17 chr17_15152790 0 15152790 C C C C C C C C C C C C C C C C T T C C
17 chr17_15153671 0 15153671 G G G G G G G G G G C G G G G G G G G G
17 chr17_15155571 0 15155571 G G G G A G G G G G G G G G G G G G G G
17 chr17_15158566 0 15158566 C C T T C C C C C C C C C C C C C C C C
17 chr17_15158645 0 15158645 C C C C C C C C C C C C C G C C C C C C
17 chr17_15168129 0 15168129 A G G G G G G G G G G G G G G G G G G G
17 chr17_15169081 0 15169081 A A A A A A A A A A A A A C A A A A A A
17 chr17_15169635 0 15169635 T T T T T T T T C C C C T T T T T T C C
17 chr17_15172601 0 15172601 G G G G G G G G G G G G A G G G G G G G
17 chr17_15181544 0 15181544 T T T T T T T T C T T T T T T T T T T T
17 chr17_15184100 0 15184100 G G A A A A A G A A A A A A A A A A A A
17 chr17_15191724 0 15191724 T T T T T T T T G G G G T T T T T T G G
17 chr17_15192353 0 15192353 T T T T T T T T A A A A T T T T T T A A
17 chr17_15192667 0 15192667 C C C C C C C C T T T T C C C C C C C C
17 chr17_15194968 0 15194968 T T T T T T T T T T T T A T T T A A T T
17 chr17_15200950 0 15200950 C C C C C C C C C C C C C T C C C C C C
17 chr17_15201630 0 15201630 G G G G G G G G A A A A G G G G G G A A
17 chr17_15202446 0 15202446 G G G G G G G G G G A A G G G G G G A A
17 chr17_15202959 0 15202959 T T T T T T T T T T T T C T T T T T T T
17 chr17_15204297 0 15204297 G G G G G G G G G G G G A G G G G G G G
17 chr17_15206299 0 15206299 C C T T T T C C C C C C C C C C C C T T
17 chr17_15206635 0 15206635 A A A A A A A A G G G G A A A A A A G G
17 chr17_15212499 0 15212499 A A G G G G G G G G G G G G G G G G G G
17 chr17_15218408 0 15218408 A A A A A A A A A G G G A A A A A A G G
17 chr17_15224076 0 15224076 C C C C C T C C C C C C C C C C C C C C
17 chr17_15225242 0 15225242 G G A A A A A A A A A A A A A A A A A A
17 chr17_15229425 0 15229425 G G G G G G G G G G G G A G A A G G G G
17 chr17_15229454 0 15229454 C C C C C C C C C C C C C C T T C C C C
17 chr17_15229846 0 15229846 G G G G G G G G G G G G G G A A G G G G
17 chr17_15233395 0 15233395 T T C C T T T T T T T T T T T T T T T T
17 chr17_15241749 0 15241749 G G G G A G G G G G G G G G G G G G G G
17 chr17_15257020 0 15257020 T T G T T T T T T T T T T T T T T T T T
17 chr17_15257026 0 15257026 A A A A A A A A A A A A A A G G A A A A
17 chr17_15257564 0 15257564 C C C C C C C C T T T T C C C C C C T T
17 chr17_15259681 0 15259681 C C C G C C C C C C C C C C C C C C C C
17 chr17_15263547 0 15263547 T T T T C T T T T T T T T T T T T T T T
17 chr17_15263880 0 15263880 A G G G G G G G G G G G G G G G G G G G
17 chr17_15271269 0 15271269 C C C C C C C C T T T T C C C C C C T T
17 chr17_15275709 0 15275709 G G G G G G G G A A A A G G G G G G A A
17 chr17_15276483 0 15276483 G G A G G G G G G G G G G G G G G G G G
17 chr17_15281070 0 15281070 C C T T T T T T T T T T T T T T T T T T
17 chr17_15288154 0 15288154 T T C C C C T T T T T T T T T T T T T T
17 chr17_15292922 0 15292922 C C C C C C C C T T T T C C C C C C T T
17 chr17_15295024 0 15295024 C C C C C C C C G G G G C C C C C C G G
17 chr17_15301623 0 15301623 C C C C C C C C C C C C C C C C T T C C
17 chr17_15304220 0 15304220 T T C C C C T T C C C C C C C C C C C C
17 chr17_15309568 0 15309568 C C C C C C C C A A A A C C C C C C A A
17 chr17_15316581 0 15316581 T T T T T T T T C C C C T T T T T T C C
17 chr17_15319957 0 15319957 A A A A A A A A G G G G A A A A A A G G
17 chr17_15327789 0 15327789 C C A A A A C C A A A A A A A A A A A A
17 chr17_15340562 0 15340562 C C C C C C C C C C A C C C C C C C C C
17 chr17_15344797 0 15344797 C C C C C C C C C C C C C T C C C C C C
17 chr17_15345795 0 15345795 G G A A A G G G G G G G G G G G G G G G
17 chr17_15346835 0 15346835 C C C C C C C C C C C C C C T T C C C C
17 chr17_15357005 0 15357005 T T T T T T T T C C C C T T T T T T C C
17 chr17_15357030 0 15357030 A A A A A A A A G G G G A A A A A A G G
17 chr17_15360385 0 15360385 A A A A A A A A G G G G A A A A A A G G
17 chr17_15368155 0 15368155 G G G G G G G G G G G G G G G G A A G G
17 chr17_15370305 0 15370305 G G G G G G G G G G G G G G C C G G G G
17 chr17_15374572 0 15374572 A A A A A A A A A G A A A A A A A A A A
17 chr17_15382397 0 15382397 G G G G G G G G G G G G G G A A G G G G
17 chr17_15389811 0 15389811 G G A A G G G G G G G G G G G G G G G G
17 chr17_15390112 0 15390112 C C C C C C C C C C C C C C C C T T C C
17 chr17_15390127 0 15390127 G G G G G G G G G G C C G G G G G G G G
17 chr17_15395781 0 15395781 C C C C T T C C C C C C C C C C C C C C
17 chr17_15400997 0 15400997 A A A A A A A A A A A A A A G G A A A A
17 chr17_15410321 0 15410321 C C C C C C C C C C C C C T T T C C C C
17 chr17_15412965 0 15412965 A A A A A A A A T T T T A A A A A A T T
17 chr17_15430712 0 15430712 A A G G G G A A G G G G A A A A A A G G
17 chr17_15431022 0 15431022 G G G G G G G G G G G G A G G G G G G G
17 chr17_15435389 0 15435389 G G G G G G G G G G G G A G G G G G G G
17 chr17_15436706 0 15436706 G G G G G G G G A A A A G G G G G G A A
17 chr17_15437503 0 15437503 C C T T T T T T T T T T T T T T T T T T
17 chr17_15437515 0 15437515 C C C C C C C C C C C C C C T T C C C C
17 chr17_15438529 0 15438529 C C C C C C C C C T T T C C C C C C C C
17 chr17_15462558 0 15462558 G G G G G G G G G G G G G G G G C G G G
17 chr17_15470550 0 15470550 G G G G G G G G A A A A G G G G G G A A
17 chr17_15472146 0 15472146 G G G G G G G G G G G G G G G G A A G G
17 chr17_15478440 0 15478440 G G G G G G G G G G G G G G G G G T G G
17 chr17_15481656 0 15481656 G G G G G G G G G G G G A A G G G G G G
17 chr17_15490030 0 15490030 C C C C C C T T C C C C C C C C C C C C
17 chr17_15519212 0 15519212 T T C T C T T T T T T T T T T T T T T T
17 chr17_15519666 0 15519666 G G G T G G G G T T T T G G T T G G T T
17 chr17_15520041 0 15520041 C C C C C T C C C C C C C C C C C C C C
17 chr17_15530307 0 15530307 G G G G G G G G G G G G G G A A G G G G
17 chr17_15531802 0 15531802 G G G G G G G G A A A A G G G G G G A A
17 chr17_15538790 0 15538790 C C C C C C C C C T C T C C C C C C C C
17 chr17_15540780 0 15540780 C C C C C C C C C C C C C C C C A A C C
17 chr17_15544147 0 15544147 T T C T T T T T T T T T T T T T T T T T
17 chr17_15553168 0 15553168 G G C C C C G G G G G G G G G G C C G G
17 chr17_15558836 0 15558836 T T C T T T T T T T T T T T T T T T T T
17 chr17_15564324 0 15564324 T T T T T T T T T T T T G T T T T T T T
17 chr17_15581829 0 15581829 A A A A A G A A A A A A A A A A A A A A
17 chr17_15590854 0 15590854 A A A A A A A A G G G G A A A A A A G G
17 chr17_15605707 0 15605707 A A A A A A A A G G G G A A A A A A G G
17 chr17_15606458 0 15606458 G G G G G G G G A G G G G G G G G G G G
17 chr17_15607335 0 15607335 C C C C C C C C T T T T C C C C C C T T
17 chr17_15617270 0 15617270 C C C T C T C C C C C C C C C C C C C C
17 chr17_15629522 0 15629522 T T T T T T T T T T C T T T T T T T T T
17 chr17_15643902 0 15643902 G G G G G G G G C C C C G G G G G G C C
17 chr17_15655758 0 15655758 T T T T T T T T T T T T G G T T T T T T
17 chr17_15664900 0 15664900 A A A A A A A A G G G G A A A A A A G G
17 chr17_15665873 0 15665873 C C C C C C C C C C C T C C C C C C T T
17 chr17_15673329 0 15673329 G G G G G G G G C C C C G G G G G G C C
17 chr17_15682850 0 15682850 T T T T T T T T A A A A T T T T T T A A
17 chr17_15685591 0 15685591 C C C C C C C C G G G G C C C C C C G G
17 chr17_15704318 0 15704318 T T T T T T T T T T T T C T T T T T T T
17 chr17_15714235 0 15714235 G G G G G G G G A A A A G G G G G G A A
17 chr17_15721961 0 15721961 C C C C C C C C T T T T T T T T T T T T
17 chr17_15725838 0 15725838 G G G G G G G G G G G G A A A A A A G G
17 chr17_15727156 0 15727156 A A A A A A A A G G G G A A A A A A G G
17 chr17_15727471 0 15727471 A A A A A A A A G G G G A A A A A A G G
17 chr17_15730666 0 15730666 G G G G G G G G T T T T G G G G G G T T
17 chr17_15732395 0 15732395 G G G G G G G G T T T T G G G G G G T T
17 chr17_15741265 0 15741265 A A A G A A A A A A A A A A A A A A A A
17 chr17_15756345 0 15756345 A A A G A A A A A G A G A A A A A A A A
17 chr17_15757766 0 15757766 G G G G G G G G G G G G A G G G G G G G
17 chr17_15760647 0 15760647 C C C T C C C C T T T T C C C C C C T T
17 chr17_15765383 0 15765383 A A A A A A A A A A A A A A A A G G A A
17 chr17_15772186 0 15772186 C C C C T T C C C C C C C C C C C C C C
17 chr17_15779844 0 15779844 G G G G G G G G G G G G A G A A G G G G
17 chr17_15785555 0 15785555 G G G G G G G G G G G G G G G G A A G G
17 chr17_15799735 0 15799735 C C G G G G C C C C C C G G G G G G C C
17 chr17_15802145 0 15802145 G G A A A A G G A A A A A A A A A A A A
17 chr17_15807299 0 15807299 C C C C T T C C C C C C C C C C C C C C
17 chr17_15811672 0 15811672 C C C C T T C C C C C C C C C C C C C C
17 chr17_15812018 0 15812018 A A A G A A A A A A A A A A A A A A A A
17 chr17_15817682 0 15817682 G G G G G G G G A A A A G G G G G G A A
17 chr17_15821676 0 15821676 C C C C C C C C C C C T C C C C C C C C
17 chr17_15836268 0 15836268 C C C C C C C C C C C C C C T T C C C C
17 chr17_15842705 0 15842705 A A A A A A A A G G G G A A A A A A G G
17 chr17_15850747 0 15850747 C C C C C C C C C C C T C C C C C C T T
17 chr17_15852024 0 15852024 A A A A A A A A G G G G A A A A A A G G
17 chr17_15858440 0 15858440 C C C C C C C C C C C C C C C C G G C C
17 chr17_15862934 0 15862934 G G G G G G G G A A A A G G G G G G A A
17 chr17_15864131 0 15864131 A A A A A A A A A G A A A A A A A A A A
17 chr17_15875486 0 15875486 A A A A A A A A C C C C A A A A A A C C
17 chr17_15877550 0 15877550 G G G G G G G G G G G G A G G G G G G G
17 chr17_15884091 0 15884091 C C C C C C C C T T T T C C C C C C T T
17 chr17_15884333 0 15884333 A A A A A A A A C C C C A A A A A A C C
17 chr17_15885143 0 15885143 A A A A A A A A T T T T A A A A A A T T
17 chr17_15885910 0 15885910 G G G G G G G G G G G G G G A A G G G G
17 chr17_15894833 0 15894833 C C C C C C C C T T T T C C C C C C T T
17 chr17_15896511 0 15896511 C C C C C C C C C C C C T T C C C C C C
17 chr17_15901387 0 15901387 G G G G G G G G T T T T G G G G G G T T
17 chr17_15903837 0 15903837 G G G G G G A A G G G G G G G G G G G G
17 chr17_15904180 0 15904180 C C C C C C C C C C C C C C G G C C C C
17 chr17_15917006 0 15917006 C T C C C C C C C C C C C C C C C C C C
17 chr17_15922311 0 15922311 T T T T T T T T A A A A T T T T T T A A
17 chr17_15928704 0 15928704 A A A A A A A A A A A A A G A A A A A A
17 chr17_15928819 0 15928819 G G G G G G G G A A A A G G G G G G A A
17 chr17_15930158 0 15930158 C T C C C C T T C C C C C C C C C C C C
17 chr17_15933705 0 15933705 C C T T C C C C T T T T T T T T T T T T
17 chr17_15952449 0 15952449 G G G G G G G G G G G G C G G G G G G G
17 chr17_15968687 0 15968687 A A A A A A A A C C C C A A A A A A C C
17 chr17_15975322 0 15975322 A A A T A A A A A A A A A A A A A A A A
17 chr17_15980575 0 15980575 A A A A A A A A G G G G A A A A A A G G
17 chr17_15990234 0 15990234 G G A G G G G G G G G G G G G G G G G G
17 chr17_15994271 0 15994271 C C C C C C C C C C C C C C T T C C C C
17 chr17_15994973 0 15994973 A A A A A A A A A A A T A A A A A A A A
17 chr17_16005480 0 16005480 G G G G G G G G A A A A G G G G G G A A
17 chr17_16010535 0 16010535 C C C C C C C C T T T T T T T T T T T T
17 chr17_16011987 0 16011987 C C C C C C C C C T C C C C C C C C T T
17 chr17_16016716 0 16016716 T T T T T T T T G G G G T T T T T T G G
17 chr17_16018659 0 16018659 T T T T G G T T T T T T T T T T T T T T
17 chr17_16021339 0 16021339 A A A A A A T T A A A A A A A A A A A A
17 chr17_16024908 0 16024908 T T C C T T T T C C C C C C C C C C C C
17 chr17_16030558 0 16030558 T T T T T T T T A T A A T T T T T T T T
17 chr17_16037182 0 16037182 A A A A A A A A G G G G A A A A A A G G
17 chr17_16045565 0 16045565 A A A A A A A A A A A A C C C C A A A A
17 chr17_16048060 0 16048060 A A A A A A A A G G G G A A A A A A G G
17 chr17_16048185 0 16048185 C T T T T T T T T T T T T T T T T T T T
17 chr17_16059682 0 16059682 A A A C A A A A A A A A A A A A A A A A
17 chr17_16062716 0 16062716 T T C T T T T T T T T T T T T T T T T T
17 chr17_16064201 0 16064201 A A A A A A A A G G G G A A A A A A G G
17 chr17_16070403 0 16070403 T T T T T T T T T T T T T T T T C T T T
17 chr17_16082681 0 16082681 C C C C C C C C T T T T C C C C C C T T
17 chr17_16083112 0 16083112 T T T T T T T T C T C T T T T T T T C C
17 chr17_16091451 0 16091451 C T C C C C C T C C C C C C C C C C C C
17 chr17_16104946 0 16104946 C C T T T T C T T T T T T T T T T T T T
17 chr17_16105216 0 16105216 A A A A A A A T A A A A A A A A A A A A
17 chr17_16106321 0 16106321 G G G G G T G G G G G G G G G G G G G G
17 chr17_16110496 0 16110496 A A A A A A A A A A A A A G A A A A A A
17 chr17_16114226 0 16114226 T T T T T T T T T T T T C T T T T T T T
17 chr17_16119873 0 16119873 C C C C C C C C C C C C C C T T C C C C
17 chr17_16121261 0 16121261 T T T T T T T T T T T T G T T T T T T T
17 chr17_16122524 0 16122524 T T T T T T T T T T T T C C T T T T T T
17 chr17_16134166 0 16134166 A A A A A A A A A A A A A G A A A A A A
17 chr17_16150346 0 16150346 A A T T T T A A T T T T T T T T T T T T
17 chr17_16157479 0 16157479 A A A A A A A A A A A A A A A A A G A A
17 chr17_16163611 0 16163611 C C C C C C C C C C C C C C C C A A C C
17 chr17_16180731 0 16180731 G G G G G G G G A A A A G G G G G G A A
17 chr17_16182508 0 16182508 A A A A A A A A G G G G A A A A A A G G
17 chr17_16192760 0 16192760 T T T T T T T T T T C T T T T T T T C C
17 chr17_16232939 0 16232939 G G G G G G G G A A A A G G G G G G A A
17 chr17_16243720 0 16243720 T T C C C C T T C C C C C C C C C C C C
17 chr17_16244002 0 16244002 T T T T T T T T C C C C T T T T T T C C
17 chr17_16244244 0 16244244 C C C C C T C C C C C C C C C C C C C C
17 chr17_16254576 0 16254576 T T T T T T T T C C C C T T T T T T C C
17 chr17_16256037 0 16256037 A A A A A A A A G G G G A A A A A A G G
17 chr17_16256347 0 16256347 A A G G A A A A A A A A A A A A A A A A
17 chr17_16260918 0 16260918 C C C C C C C C T T T T C C C C C C T T
17 chr17_16264254 0 16264254 T T T T T T T T T T T T T T C C T T T T
17 chr17_16285032 0 16285032 C C C C C C C C C C C C C C C C A A C C
17 chr17_16286814 0 16286814 G G G G G G G G G G G T G G G G G G G G
17 chr17_16288523 0 16288523 A A A A A T A A A A A A A A A A A A A A
17 chr17_16292048 0 16292048 C C C C C G C C C C C C C C C C C C C C
17 chr17_16294003 0 16294003 C C C C C C C T C C C C C C C C C C C C
17 chr17_16316799 0 16316799 A G G G G G G G G G G G G G G G G G G G
17 chr17_16321163 0 16321163 C C C C C C C C T T T T C C C C C C T T
17 chr17_16324154 0 16324154 T T T T T T T T C C C C T T T T T T T T
17 chr17_16327780 0 16327780 G G G G G G G G G G G G C G G G G G G G
17 chr17_16330288 0 16330288 T T T T T T T T T T A T T T T T T T T T
17 chr17_16333112 0 16333112 G G C C C C G G C C C C C C C C C C C C
17 chr17_16335296 0 16335296 G G G G G G G G A A A A G G G G G G A A
17 chr17_16364979 0 16364979 C C C C C C C T C C C C C C C C C C C C
17 chr17_16367651 0 16367651 C C C C C C C C T T T T C C C C C C T T
17 chr17_16368709 0 16368709 C C C C C C C C C T C C C C C C C C C C
17 chr17_16370678 0 16370678 C C C C C C C C T T T T C C C C C C T T
17 chr17_16374228 0 16374228 G G G G G G G G G G G G A G G G G G G G
17 chr17_16378479 0 16378479 T T T T T T T T C C C C T T T T T T C C
17 chr17_16386480 0 16386480 C C C C C C C C C C C C T T C C C C C C
17 chr17_16400192 0 16400192 C C C C C C C C C C C C G G C C C C C C
17 chr17_16405531 0 16405531 A A A A A A A A A T A A A A A A A A A A
17 chr17_16414343 0 16414343 T T T T T T T T T T T T C T T T T T T T
17 chr17_16418775 0 16418775 T T T T T T T T T T T T C T T T T T T T
17 chr17_16420077 0 16420077 A A A A A A A A G G G G A A A A A A G G
17 chr17_16447790 0 16447790 C C C C C C C C T T T T C C C C C C T T
17 chr17_16451575 0 16451575 A A A A A A A A G G G G A A A A A A G G
17 chr17_16486215 0 16486215 C T T T T T T T T T T T T T T T T T T T
17 chr17_16486588 0 16486588 C C C C C C C C C C C C C C C C C G C C
17 chr17_16488023 0 16488023 T T T T T T T T C C C C T T T T T T C C
17 chr17_16490379 0 16490379 T T T T T T T T C C C C T T T T T T C C
17 chr17_16517018 0 16517018 A G G G G G G G G G G G G G G G G G G G
17 chr17_16523258 0 16523258 C C C C C C C C C C C C C C A A C C C C
17 chr17_16524724 0 16524724 T T T T T T T T G G G G T T T T T T G G
17 chr17_16528450 0 16528450 G G G G G G G G G G G G G G A A G G G G
17 chr17_16532490 0 16532490 C T C C C C C C C C C C C C C C C C C C
17 chr17_16533566 0 16533566 C C G G C C C C C C C C C C C C C C C C
17 chr17_16537053 0 16537053 T T C C C C T T C C C C C C C C C C C C
17 chr17_16540007 0 16540007 T T G G G G T T G G G G G G G G G G G G
17 chr17_16540068 0 16540068 G G G G G G G G C C C C G G G G G G C C
17 chr17_16544718 0 16544718 T T T T T T T T G G G G T T T T T T T T
17 chr17_16547120 0 16547120 A A A A A C A A A A A A A A A A A A A A
17 chr17_16548982 0 16548982 A A G G G G A A G G G G G G G G G G G G
17 chr17_16549434 0 16549434 C C C C C C C C T T T T C C C C C C C C
17 chr17_16554424 0 16554424 T T T T T T T T C C C C T T T T T T T T
17 chr17_16564566 0 16564566 T T T T T T T T T T T T C T T T T T T T
17 chr17_16571279 0 16571279 A A G G A A A A A A A A A A A A A A A A
17 chr17_16592947 0 16592947 G G G G G G G G A A A A A A G G A A A A
17 chr17_16602162 0 16602162 G G G G G G G G G G G G G G G G A G G G
17 chr17_16604751 0 16604751 T T T T T T T T A A A A T T T T T T A A
17 chr17_16604825 0 16604825 G G G G G G G G A A A A G G G G G G A A
17 chr17_16606833 0 16606833 C C C C C C A A C C C C C C C C C C C C
17 chr17_16606878 0 16606878 A A A A A A A A A A A A A G A A A A A A
17 chr17_16608395 0 16608395 A A A G A G A A A A A A A A A A A A A A
17 chr17_16611400 0 16611400 C C C T C C C C C C C C C C C C C C C C
17 chr17_16616022 0 16616022 C C C C C C C C T T T T T T T T T T T T
17 chr17_16616901 0 16616901 A A A A A A A A A A A A A G A A A A A A
17 chr17_16633298 0 16633298 A A A A A A A A G G G G A A A A A A G G
17 chr17_16654946 0 16654946 C C A A A C C C C C C C C C C C C C C C
17 chr17_16660773 0 16660773 A A G G A G A A A A A A A A A A A A A A
17 chr17_16661833 0 16661833 A A C C A C A A A A A A A A A A A A A A
17 chr17_16662022 0 16662022 G G G G G G G G G G G G G G T T G G G G
17 chr17_16673716 0 16673716 G G G G G G G G G G G G G G G G A G G G
17 chr17_16675313 0 16675313 A A C C C C A A C C C C C C C C C C C C
17 chr17_16681701 0 16681701 A A A A A A A A A A A A A G A A A A A A
17 chr17_16682211 0 16682211 G G G G G G G G G G G G G T G G G G G G
17 chr17_16689862 0 16689862 G G G G G G G G A G G G G G G G G G G G
17 chr17_16690110 0 16690110 C C C C C C C C T T T T C C C C C C T T
17 chr17_16691937 0 16691937 G G G G A G G G G G G G G G G G G G G G
17 chr17_16692238 0 16692238 A A G G G G A A G G G G G G G G G G G G
17 chr17_16701815 0 16701815 A A C C A A A A A A A A A A A A A A A A
17 chr17_16703311 0 16703311 A A A A A A A A G G G G A A A A A A G G
17 chr17_16708788 0 16708788 C C C C C G C C C C C C C C C C C C C C
17 chr17_16719048 0 16719048 G G G G G G G G G G G G G G G G A G G G
17 chr17_16731387 0 16731387 A C C C C C C C C C C C C C C C C C C C
17 chr17_16733858 0 16733858 G G G G C G G G G G G G G G G G G G G G
17 chr17_16735245 0 16735245 A A A A A A G G A A A A A A A A A A A A
17 chr17_16737338 0 16737338 C C C C C C C C C C C C T T C C C C C C
17 chr17_16738610 0 16738610 A A A A A A A A A A A A A A C C A A A A
17 chr17_16742258 0 16742258 G G G G G G A G G G G G G G G G G G G G
17 chr17_16750186 0 16750186 C C C C C C C C T T T T C C C C C C T T
17 chr17_16750964 0 16750964 C C C C C C C C G G G G C C C C C C G G
17 chr17_16752301 0 16752301 C C T T C C C C C C C C C C C C C C C C
17 chr17_16752638 0 16752638 G G G G G G G G G G G G G G A A G G G G
17 chr17_16755497 0 16755497 C C C C C C C C T T T T C C C C C C T T
17 chr17_16767480 0 16767480 T T T T T T T T C C C C T T T T T T C C
17 chr17_16779537 0 16779537 C G C C C C C C C C C C C C C C C C C C
17 chr17_16798605 0 16798605 C C C C A C C C C C C C C C C C C C C C
17 chr17_16803252 0 16803252 C C C C C C C C C T C T C C C C C C C C
17 chr17_16803657 0 16803657 G G G G G G G G A G A G G G G G G G A A
17 chr17_16814998 0 16814998 G T G G G G G G G G G G G G G G G G G G
17 chr17_16819725 0 16819725 C C C C C C C C A A A C C C C C C C A A
17 chr17_16820716 0 16820716 A A A A A A A G A A A A A A A A A A A A
17 chr17_16829751 0 16829751 A A G G G G A A G G G G G G G G G G G G
17 chr17_16840863 0 16840863 C T C C C C C C C C C C C C C C C C C C
17 chr17_16843321 0 16843321 A A A A A A A A A G A G A A A A A A A A
17 chr17_16856888 0 16856888 T T T T T T T T A A A A T T T T T T A A
17 chr17_16861457 0 16861457 T T T T T T T T A A A A T T T T T T A A
17 chr17_16863632 0 16863632 G G A A G G G G G G G G G G G G G G G G
17 chr17_16866668 0 16866668 G G G G G G G G G G G G G G T T G G G G
17 chr17_16867924 0 16867924 G G C G G G G G G G G G G G G G G G G G
17 chr17_16869678 0 16869678 G G G G G G G G T T T T G G G G G G T T
17 chr17_16870146 0 16870146 C C A C C C C C C C C C C C C C C C C C
17 chr17_16871217 0 16871217 G G A G G G G G G G G G G G G G G G G G
17 chr17_16883264 0 16883264 C C C T C C C C C C C C C C C C C C C C
17 chr17_16913272 0 16913272 T T T T T T T T C C C C T T T T T T C C
17 chr17_16914238 0 16914238 T T T T T T T T A A A A T T T T T T A A
17 chr17_16920922 0 16920922 T T T T T T T T T T T T C C T T T T T T
17 chr17_16932708 0 16932708 A A A A A A A A G G G G A A A A A A G G
17 chr17_16938338 0 16938338 G G G G G G G G G G G G G G G G T T G G
17 chr17_16941523 0 16941523 A A A A A A A A A A A G A A A A A A A A
17 chr17_16942751 0 16942751 C C C C C C C C A A A A C C C C C C A A
17 chr17_16943497 0 16943497 G G G G A G G G G G G G G G G G G G G G
17 chr17_16944086 0 16944086 A A A A A A A A A A A A A A A A G G A A
17 chr17_16944168 0 16944168 C C C C C C C C T T T T C C C C C C T T
17 chr17_16944306 0 16944306 G G G G G G G G G G G G A A G G G G G G
17 chr17_16959368 0 16959368 A A A A A A A A A A A A T T A A A A A A
17 chr17_16970786 0 16970786 A T T T T T T T T T T T T T T T T T T T
17 chr17_16982698 0 16982698 C C C C C C C C G G G G C C C C C C G G
17 chr17_16989287 0 16989287 A A A A A A A A G G G G A A A A A A G G
17 chr17_17007535 0 17007535 G G G G G G G G G G A G G G G G G G G G
17 chr17_17011921 0 17011921 C C C C C C C C C C C C T T T T T T C C
17 chr17_17016061 0 17016061 A A A A A A A A G G G G A A A A A A G G
17 chr17_17020886 0 17020886 A A G G G G A A G G G G G G G G G G G G
17 chr17_17022128 0 17022128 A A A A A A A A T T T T A A A A A A T T
17 chr17_17059483 0 17059483 A A A A A A A A A A A A A T A A A A A A
17 chr17_17067389 0 17067389 T T T T G T T T T T T T T T T T T T T T
17 chr17_17074588 0 17074588 G G G G G G G G T T T T G G G G G G T T
17 chr17_17076550 0 17076550 T T T T T T T T G G G G T T T T T T G G
17 chr17_17081028 0 17081028 G G G G G G G G G G G G G G G G A A G G
17 chr17_17082045 0 17082045 T T T T G T T T T T T T T T T T T T T T
17 chr17_17088296 0 17088296 T T T T T T T T G T G G T T T T T T T T
17 chr17_17094985 0 17094985 C C C C C C C C T T T T C C C C C C T T
17 chr17_17095697 0 17095697 C C C C C C C C C C C T C C C C C C C C
17 chr17_17098246 0 17098246 C C C G C C C C C C C C C C C C C C C C
17 chr17_17100229 0 17100229 C C C C C C C C T T T T C C C C C C T T
17 chr17_17100911 0 17100911 C C C C C C C C C C C C A C C C C C C C
17 chr17_17113805 0 17113805 T T T T T T T T G G G G T T T T T T G G
17 chr17_17114635 0 17114635 C C C C C C C C C C C G C C C C C C C C
17 chr17_17118596 0 17118596 C C C C C C C C T T T T C C C C C C T T
17 chr17_17125413 0 17125413 G G G G G G G G A A A A G G G G G G A A
17 chr17_17125517 0 17125517 G G G G G G G G A A A A G G G G G G A A
17 chr17_17131658 0 17131658 T T T T T T T T C C C C T T T T T T C C
17 chr17_17138278 0 17138278 G G G G G G G G G G A G G G G G G G G G
17 chr17_17143022 0 17143022 G G G G G G G G T T T T G G G G G G T T
17 chr17_17150336 0 17150336 T T T T C T T T T T T T T T T T T T T T
17 chr17_17151561 0 17151561 A A T T A A A A A A A A A A A A A A A A
17 chr17_17157893 0 17157893 C C C C C C C C A A A C C C C C C C A A
17 chr17_17164217 0 17164217 C C C C C C C C C C C C C T C C C C C C
17 chr17_17170330 0 17170330 C C G G C G C C C C C C C C C C C C C C
17 chr17_17175328 0 17175328 G G G G G G G G G G G G G G A A G G G G
17 chr17_17176987 0 17176987 T T A A T T T T T T T T T T T T T T T T
17 chr17_17179480 0 17179480 G G G G G G G G G G G G G G G G T T G G
17 chr17_17182553 0 17182553 A A A A A A A A A A A A A G A A A A A A
17 chr17_17194584 0 17194584 T T T T T T G T T T T T T T T T T T T T
17 chr17_17207138 0 17207138 C C T T C C C C C C C C C C C C C C C C
17 chr17_17218013 0 17218013 C C C C C C C C T T T T C C C C C C T T
17 chr17_17227995 0 17227995 T T C C C C T T T T T T C C C C C C T T
17 chr17_17228886 0 17228886 G G G G G G G G G G G G G G G G A A G G
17 chr17_17231586 0 17231586 T T T T C T T T T T T T T T T T T T T T
17 chr17_17237822 0 17237822 A A A A A A A A A A A A A A G G A A A A
17 chr17_17247103 0 17247103 A A A A A A A A C C C C A A A A A A C C
17 chr17_17257976 0 17257976 G G G G G G G G G T G G G G G G G G G G
17 chr17_17258887 0 17258887 A A A A A A A A A A A A A A A A G G A A
17 chr17_17260276 0 17260276 G G G G G G G G A A A A G G G G G G A A
17 chr17_17263420 0 17263420 G G G G G G G G G G G G G G G G A A G G
17 chr17_17270627 0 17270627 T T T T C T T T T T T T T T T T T T T T
17 chr17_17285369 0 17285369 C C C C C C C C C T C C C C C C C C T T
17 chr17_17288325 0 17288325 C C C C C C C C C C C C C T C C C C C C
17 chr17_17295189 0 17295189 C C C C C T C C C C C C C C C C C C C C
17 chr17_17301463 0 17301463 G G G G G G G G A A A A G G G G G G A A
17 chr17_17304372 0 17304372 T T T T T T T T T T T T T T T T G T T T
17 chr17_17311094 0 17311094 G G G G G G G G C C C C G G G G G G C C
17 chr17_17312080 0 17312080 T T T T T T T T T T T T T T T T C C T T
17 chr17_17319909 0 17319909 C C T T C C C C C C C C C C C C C C C C
17 chr17_17323126 0 17323126 T T T T T T T T T T T T T T C C T T T T
17 chr17_17335740 0 17335740 T T T T T T T T T T T T T T C C T T T T
17 chr17_17339089 0 17339089 G G G G G G G G A A A A G G G G G G A A
17 chr17_17340777 0 17340777 A A G G G G A A G G G G G G G G G G G G
17 chr17_17341839 0 17341839 C C C C C C C C C C C T C C C C C C C C
17 chr17_17346879 0 17346879 G G G G G G G G A A A A G G G G G G A A
17 chr17_17377279 0 17377279 C C C C C C C C C T C C C C C C C C C C
17 chr17_17379258 0 17379258 G G G G G G G G G G G G G G G G T T G G
17 chr17_17383813 0 17383813 T T C C C C T T C C C C T T C C T T C C
17 chr17_17385217 0 17385217 G G G G G G G G A A A A A A G G A A A A
17 chr17_17386457 0 17386457 T T T T T T T T C C C C T T T T T T C C
17 chr17_17386488 0 17386488 T T T T T T T T G G G G T T T T T T G G
17 chr17_17395258 0 17395258 C C C C C C C C C C C C C G C C C C C C
17 chr17_17412365 0 17412365 T T T T T T T T G G G G T T T T T T G G
17 chr17_17415121 0 17415121 A A A A A A A A G G G G A A A A A A G G
17 chr17_17419801 0 17419801 T T C C C C T T C C C C C C C C C C C C
17 chr17_17421187 0 17421187 T T T T A T T T T T T T T T T T T T T T
17 chr17_17428351 0 17428351 G G G G G G G G G G G G C G G G G G G G
17 chr17_17431804 0 17431804 G G G G G G G G G G G G G G A A G G G G
17 chr17_17437756 0 17437756 T T T T T T T T C C C C T T T T T T C C
17 chr17_17440277 0 17440277 G G G G G G G G A A A A G G G G G G A A
17 chr17_17455191 0 17455191 T T T T T T T T T T T T G T T T T T T T
17 chr17_17464338 0 17464338 C C C C C C C C T T T T C C C C C C T T
17 chr17_17465368 0 17465368 T T T T T T T T T T T T C T T T T T T T
17 chr17_17465533 0 17465533 C C C C C G C C C C C C C C C C C C C C
17 chr17_17472394 0 17472394 C C C C C C C C A C C C C C C C C C C C
17 chr17_17475516 0 17475516 T T T T T T T T G T T T T T T T T T T T
17 chr17_17479966 0 17479966 G G G G G G G G T T T T G G G G G G T T
17 chr17_17482121 0 17482121 G G G G A G G G G G G G G G G G G G G G
17 chr17_17482257 0 17482257 A A A A A A A A A A A A A G A A A A A A
17 chr17_17482920 0 17482920 G G G G G G G G A G A G G G G G G G G G
17 chr17_17488926 0 17488926 C C A A C C C C C C C C C C C C C C C C
17 chr17_17495352 0 17495352 G G G G G G G G A A A A G G G G G G A A
17 chr17_17499785 0 17499785 C C C C C C C C G G G G C C C C C C G G
17 chr17_17511060 0 17511060 A C C C C C C C C C C C C C C C C C C C
17 chr17_17523100 0 17523100 G G A A G G G G G G G G G G G G G G G G
17 chr17_17533637 0 17533637 C C C C C C C C C C C C C C C C T T C C
17 chr17_17539786 0 17539786 G G G G G G G G T T T T G G G G G G T T
17 chr17_17557079 0 17557079 C C C C C C C C T T C T C C C C C C T T
17 chr17_17564501 0 17564501 A A A A A A A A T T T T A A A A A A T T
17 chr17_17571416 0 17571416 C C C C C C C C C C C C C C C C T T C C
17 chr17_17572056 0 17572056 C C C C C T C C C C C C C C C C C C C C
17 chr17_17575625 0 17575625 A A G G A A A A A A A A A A A A A A A A
17 chr17_17580351 0 17580351 A A G G G G A A G G G G A A A A A A G G
17 chr17_17585899 0 17585899 T T T T T T T T T T T T T T T T C T T T
17 chr17_17587337 0 17587337 C C C C C T C C C C C C C C C C C C C C
17 chr17_17591775 0 17591775 T T T T T T T T C C T T T T T T T T C C
17 chr17_17594451 0 17594451 G G G G G G G G A A G G G G G G G G A A
17 chr17_17596515 0 17596515 G G G G G G G G C G C C G G G G G G G G
17 chr17_17598281 0 17598281 G G G G G G A G G G G G G G G G G G G G
17 chr17_17600170 0 17600170 A A A A A A A A A C A A A A A A A A A A
17 chr17_17602137 0 17602137 G G A A G G G G G G G G G G G G G G G G
17 chr17_17606223 0 17606223 A A A A A A A A A G G G A A A A A A A A
17 chr17_17617125 0 17617125 C C C C C C C C G G G G C C C C C C G G
17 chr17_17622667 0 17622667 C C C C C C C C C C A C C C C C C C C C
17 chr17_17626162 0 17626162 T T C C C C T T C C C C C T C C C C C C
17 chr17_17629484 0 17629484 T T T T T T T T C C C C T T T T T T C C
17 chr17_17632071 0 17632071 G G A G A A G G G G G G A G G G A A G G
17 chr17_17637858 0 17637858 G G A G G G G G G G G G G G G G G G G G
17 chr17_17643737 0 17643737 C C C C G G C C C C C C C C C C C C C C
17 chr17_17643762 0 17643762 C C C C C C C C C T C T C C C C C C T T
17 chr17_17651194 0 17651194 T T T T T T T T T T T T C C T T T T T T
17 chr17_17653816 0 17653816 G G G G G G G G G G G G G G A A G G G G
17 chr17_17654961 0 17654961 T T T T T T T T T T T T G T T T T T T T
17 chr17_17665133 0 17665133 C C T T T T C C T T T T T T T T T T T T
17 chr17_17670565 0 17670565 G G G G G G G G A A A A G G G G G G A A
17 chr17_17679304 0 17679304 A A A A A A A A A A A A A A T T A A A A
17 chr17_17683801 0 17683801 T T C T T T T T T T T T T T T T T T T T
17 chr17_17684179 0 17684179 C C C C C C C C C T C C C C C C C C C C
17 chr17_17706521 0 17706521 C C C C C C C C T T T T C C C C C C T T
17 chr17_17710405 0 17710405 C C C C C C C C T T T T C C C C C C T T
17 chr17_17710897 0 17710897 G G G G A A G G G G G G G G G G G G G G
17 chr17_17716756 0 17716756 T T T T T T T T A A A A A A A A T T A A
17 chr17_17717125 0 17717125 G G G G G G G G A A A A A A A A G G A A
17 chr17_17718392 0 17718392 C C T T C C C C C C C C C C C C C C C C
17 chr17_17721024 0 17721024 C C A A A A C C A A A A A A A A A A A A
17 chr17_17735326 0 17735326 T T A A A A T T T T T T T T T T T T T T
17 chr17_17746383 0 17746383 G G G G G G G G G G A G G G G G G G G G
17 chr17_17804634 0 17804634 G G G G G G G G A G A A G G G G G G G G
17 chr17_17806507 0 17806507 A A A A A A A A A A A A A A A A G G A A
17 chr17_17812404 0 17812404 G G G G A G G G G G G G G G G G G G G G
17 chr17_17816821 0 17816821 C C C C C C C C C C C C C C C C T T C C
17 chr17_17820817 0 17820817 A A A A A A A A A A A A G G A A A A A A
17 chr17_17834171 0 17834171 A A G G G G A A G G G G G G G G G G G G
17 chr17_17837551 0 17837551 A A A A A A A A C C C C A A A A A A C C
17 chr17_17843935 0 17843935 T T A A A A T T T T T T T T T T T T T T
17 chr17_17844897 0 17844897 A A T T T T A A T T T T T T T T T T T T
17 chr17_17859554 0 17859554 A A A A A A A A C C C C A A A A A A C C
17 chr17_17865925 0 17865925 G G G G G G G G A A A A G G G G G G A A
17 chr17_17868419 0 17868419 C C C C C C C C C T C C C C C C C C C C
17 chr17_17870200 0 17870200 T T T T T T T T C C C C T T T T T T C C
17 chr17_17879372 0 17879372 T T T T T T T T C C C C T T T T T T C C
17 chr17_17885084 0 17885084 C C C C C C C C C C C T C C C C C C C C
17 chr17_17899844 0 17899844 A A A A A A A A A A A A G G A A A A A A
17 chr17_17901699 0 17901699 A A A A A A A A A A A A A A A A G G A A
17 chr17_17906371 0 17906371 C C C C C C C C C C C C C T C C C C C C
17 chr17_17906540 0 17906540 C C C C C C C C C C C C T T T T C C C C
17 chr17_17916147 0 17916147 A A C C C C A A C C C C C C C C C C C C
17 chr17_17930583 0 17930583 G G A A A A G G G G G G G G G G G G G G
17 chr17_17951468 0 17951468 T T T T T T T T T T T T A T T T T T T T
17 chr17_17956600 0 17956600 C C T T C C C C C C C C C C C C C C C C
17 chr17_17966157 0 17966157 C C C C C T C C C C C C C C C C C C C C
17 chr17_17973469 0 17973469 A A A A A A A A A A A A A A A A C C A A
17 chr17_17979548 0 17979548 C C T T C C C C C C C C C C C C C C C C
17 chr17_17980544 0 17980544 G G G G G G G G G G G G A A G G G G G G
17 chr17_17982086 0 17982086 A A A A A A A C A A A A A A A A A A A A
17 chr17_17984154 0 17984154 A A A A A A A A G G G G A A A A A A G G
17 chr17_17985158 0 17985158 G G G G G G G G A A A A G G G G G G A A
17 chr17_17991313 0 17991313 C C C C C C C C C C C C C C T T C C C C
17 chr17_17999664 0 17999664 G G G G G G G G G G G G G G A A G G G G
17 chr17_17999684 0 17999684 C C C C G G C C C C C C C C C C C C C C
17 chr17_18011222 0 18011222 G G G G G G G G A A A A G G G G G G A A
17 chr17_18013923 0 18013923 G G G G G G G G A A A G G G G G G G A A
17 chr17_18013989 0 18013989 A A A A A A A A A A A A G G A A A A A A
17 chr17_18018126 0 18018126 T T T T T T T T T T T T T T C C T T T T
17 chr17_18027380 0 18027380 G G G G G G G G G G G G A A G G G G G G
17 chr17_18030026 0 18030026 A A A A A A A A A A A A A A T T A A A A
17 chr17_18030331 0 18030331 C C C C T T C C C C C C C C C C C C C C
17 chr17_18034553 0 18034553 A A A A A A A A G G G G A A A A A A G G
17 chr17_18041332 0 18041332 A A A A A A A A G G G G A A A A A A G G
17 chr17_18041450 0 18041450 C C C C C C C C A A A A C C C C C C A A
17 chr17_18042200 0 18042200 G G A A A A A A A A A A A A A A A A A A
17 chr17_18052246 0 18052246 C C C C C C C C C C C T C C C C C C C C
17 chr17_18064707 0 18064707 T T T T T T T T C C C C T T T T T T C C
17 chr17_18070393 0 18070393 A A A A A A A A G G G G A A A A A A G G
17 chr17_18073196 0 18073196 G G G G G G G G A A A A G G G G G G A A
17 chr17_18077292 0 18077292 G G G G G G G G G G G G C C G G G G G G
17 chr17_18082575 0 18082575 C C C C C C C C T T T T C C C C C C T T
17 chr17_18082861 0 18082861 C C C C C C C C C T T T C C C C C C T T
17 chr17_18103943 0 18103943 A A A A A A A A A A A A G G G G G G A A
17 chr17_18109192 0 18109192 C C C C C C C C A A A A A A A A A A A A
17 chr17_18109364 0 18109364 C C C C C C C C C C C C C C C C T T C C
17 chr17_18110352 0 18110352 C C T T T T C C C C C C C C C C C C C C
17 chr17_18113329 0 18113329 T T T T C C T T T T T T T T T T T T T T
17 chr17_18115068 0 18115068 G G G G G G G G A G A A G G G G G G A A
17 chr17_18117851 0 18117851 C C C C C C C C C C C C C C C C T T C C
17 chr17_18119559 0 18119559 G G G G G G G G G G G G G G G G A G G G
17 chr17_18124254 0 18124254 G G G G G G G G A A A A G G G G G G A A
17 chr17_18126187 0 18126187 G G G G G G G G G G G G G G G G A A G G
17 chr17_18133133 0 18133133 C C T T T T C C C C C C C C C C C C C C
17 chr17_18141525 0 18141525 C C C C C C C C C C C C C C T T C C C C
17 chr17_18143734 0 18143734 T T T T T T T T T T T T T T C C T T T T
17 chr17_18151510 0 18151510 A A G G G G A A G G G G G G G G G G G G
17 chr17_18159250 0 18159250 G G A A A A G G G G G G G G G G G G G G
17 chr17_18160899 0 18160899 T T T T T T T T C C C C T T T T T T C C
17 chr17_18173379 0 18173379 A A G G G G A A G G G G G G G G G G G G
17 chr17_18178806 0 18178806 C C C C C C C C T T T T C C C C C C T T
17 chr17_18182958 0 18182958 C C C C C C C C C C C C C C T T C C C C
17 chr17_18187836 0 18187836 C C C C C C C C C C C C T T C C C C C C
17 chr17_18188484 0 18188484 T T G G G G T T G G G G G G G G G G G G
17 chr17_18188855 0 18188855 G G C C C C G G G G G G G G G G G G G G
17 chr17_18191620 0 18191620 T T T T T T T T A T A A T T T T T T A A
17 chr17_18196029 0 18196029 C C C C C C C C G G G G C C C C C C G G
17 chr17_18197740 0 18197740 G G G G G G G G G G G G A A A A A A G G
17 chr17_18203589 0 18203589 A A A A A A A A G G G G A A A A A A G G
17 chr17_18204703 0 18204703 T T T T T T T T G G G G T T T T T T G G
17 chr17_18218038 0 18218038 C C A A A C C C C C C C C C C C C C C C
17 chr17_18224829 0 18224829 C C C C C C C C C T C C C C C C C C C C
17 chr17_18227555 0 18227555 G G G G G G G G G G G G G G G G A G G G
17 chr17_18233892 0 18233892 G G G G G G G G G G G G A A G G G G G G
17 chr17_18242317 0 18242317 C C C C C C C C T T T T C C C C C C T T
17 chr17_18254756 0 18254756 G G G G G G G G A A A A G G G G G G A A
17 chr17_18256395 0 18256395 C C C C T T C C C C C C C C C C C C C C
17 chr17_18258421 0 18258421 A A A G G G A A A A A A A A A A A A A A
17 chr17_18259931 0 18259931 C C C C C C C C C C C C C C C C T T C C
17 chr17_18259970 0 18259970 A A A A A A A A A A A A A A A A G G A A
17 chr17_18262962 0 18262962 T T T T T T T T G G G G T T T T T T G G
17 chr17_18263727 0 18263727 C C A A A A C C C C C C C C C C C C C C
17 chr17_18266006 0 18266006 G G G G G G G G G G G G G G A A G G G G
17 chr17_18266913 0 18266913 T T T T T T T T T T T T G G T T T T T T
17 chr17_18267263 0 18267263 G G G G G G G G A A A A G G G G G G A A
17 chr17_18272270 0 18272270 A A G G G G G G G G G G G G G G G G G G
17 chr17_18275207 0 18275207 T T C C C C T T C C C C C C C C C C C C
17 chr17_18275512 0 18275512 A A G G G G A A G G G G G G G G G G G G
17 chr17_18289317 0 18289317 A A A G A A A A A A A A A A A A A A A A
17 chr17_18291469 0 18291469 G G G G G G G G G G G G A A G G G G G G
17 chr17_18293451 0 18293451 T T T T T T T T A T T T T T T T T T T T
17 chr17_18296055 0 18296055 T T T T T T T T T T T T T T C C T T T T
17 chr17_18296878 0 18296878 A A A A A A A A A A A A A A A A G G A A
17 chr17_18299228 0 18299228 G G G G G G G G A A A A G G G G G G A A
17 chr17_18300387 0 18300387 G G G G A G G G A G G G G G G G G G G G
17 chr17_18303848 0 18303848 G G A A A A G G A G G G G G G G G G G G
17 chr17_18306865 0 18306865 T T T T C T T T C C C C C C C C C C C C
17 chr17_18309101 0 18309101 G G G G G G G G G G G G G G G G A A G G
17 chr17_18309269 0 18309269 C C T T C T C C C C C C C C C C C C C C
17 chr17_18309438 0 18309438 A A A A A A A A A A A A A A A A C C A A
17 chr17_18321219 0 18321219 T T T T T T T T C C C C T T T T T T C C
17 chr17_18328513 0 18328513 T T T T T T T T C C C C T T T T T T C C
17 chr17_18328695 0 18328695 T T C C C C T T C C C C C C C C C C C C
17 chr17_18329041 0 18329041 G G G G A G G G G G G G G G G G G G G G
17 chr17_18332268 0 18332268 A A A A A A A A A A A A G G A A A A A A
17 chr17_18333677 0 18333677 A A G G G G A A G G G G G G G G G G G G
17 chr17_18335137 0 18335137 A A A A A A A A A A A A A A A A G G A A
17 chr17_18335478 0 18335478 C C C C C C C C C C C C C C C C T T C C
17 chr17_18337347 0 18337347 C C C T C C C C C C C C C C C C C C C C
17 chr17_18339265 0 18339265 G G A A A A G G G G G G G G G G G G G G
17 chr17_18342045 0 18342045 C C G G G G C C G G G G C C C C C C G G
17 chr17_18342757 0 18342757 C C C C C C C C C T T T C C C C C C T T
17 chr17_18344861 0 18344861 A A G G G G A A G G G G A A A A A A G G
17 chr17_18349143 0 18349143 G G G G G G G G A A A A G G G G G G A A
17 chr17_18349855 0 18349855 G G G G G G G G C G G G G G G G G G G G
17 chr17_18351160 0 18351160 C C C C C C C C T T T T C C C C C C T T
17 chr17_18361266 0 18361266 G G A A G G G G G G G G G G G G G G G G
17 chr17_18364259 0 18364259 C C C T T T C C C C C C C C C C C C C C
17 chr17_18371855 0 18371855 T T G G G G T T G G G G G G G G G G G G
17 chr17_18380231 0 18380231 G G G G G G G G G G G G A A G G G G G G
17 chr17_18383753 0 18383753 C C C C C C C C G G G G C C C C C C G G
17 chr17_18391115 0 18391115 A A A A A A A A A G A A A A A A A A A A
17 chr17_18402204 0 18402204 T T T T T T T T G G G G T T T T T T G G
17 chr17_18403228 0 18403228 G G G G G G G G G G G G G G T T G G G G
17 chr17_18408087 0 18408087 A A A A A A A A A A A A A A A A A G A A
17 chr17_18419759 0 18419759 C C C C C C C C C C C C C C T T T T C C
17 chr17_18425886 0 18425886 G G G G G G G G A A A A G G G G G G A A
17 chr17_18429793 0 18429793 A G G G G G G G G G G G G G G G G G G G
17 chr17_18436961 0 18436961 T T T T T T T T C C C C T T T T T T C C
17 chr17_18439481 0 18439481 G G G G G G G G G G G G G G A A G G G G
17 chr17_18442954 0 18442954 A A A A A A A A C C C C A A A A A A C C
17 chr17_18444709 0 18444709 T T T T T T T T C C C C T T T T T T C C
17 chr17_18444862 0 18444862 T T C C C C T T C C C C C C C C C C C C
17 chr17_18449472 0 18449472 T T C C C C T T T T T T T T T T T T T T
17 chr17_18451429 0 18451429 C C C C C C C C C C C C T T C C T T C C
17 chr17_18452585 0 18452585 G G A G G G G G G G G G G G G G G G G G
17 chr17_18455760 0 18455760 T T C C C C T T C C C C C C C C C C C C
17 chr17_18456293 0 18456293 A A A A A A A A G G G G A A A A A A G G
17 chr17_18456813 0 18456813 T T T T T T T T C C C C T T T T T T C C
17 chr17_18457760 0 18457760 C C C C C C C C T T T T C C C C C C T T
17 chr17_18460865 0 18460865 G G G G G G G G G G G G A G G G G G G G
17 chr17_18461722 0 18461722 C C C C C C C C T T T T C C C C C C T T
17 chr17_18468728 0 18468728 T T T T T T T T G G G G T T T T T T G G
17 chr17_18475977 0 18475977 T T T T T T T T C C C C T T T T T T C C
17 chr17_18485118 0 18485118 A A A A A A A A T T T T A A A A A A T T
17 chr17_18495576 0 18495576 C C C C T T C C C C C C C C C C C C C C
17 chr17_18496314 0 18496314 G G G G G G G G G G G G G G G G A A G G
17 chr17_18496628 0 18496628 A A A A A A A A C C C C A A A A A A C C
17 chr17_18499118 0 18499118 C C C C C C C C A A A A C C C C C C A A
17 chr17_18510458 0 18510458 G G G G G G G G G G G G G G A A G G G G
17 chr17_18511472 0 18511472 C G C C C C C C C C C C C C C C C C C C
17 chr17_18515554 0 18515554 G G G G G G G G T T T T G G G G G G T T
17 chr17_18519633 0 18519633 G G G G A G G G G G G G G G G G G G G G
17 chr17_18522243 0 18522243 A A A A A T A A A A A A A A A A A A A A
17 chr17_18533547 0 18533547 G G G G G G G G G G G G T T G G G G G G
17 chr17_18534047 0 18534047 C C T T T T C C T T T T T T T T T T T T
17 chr17_18534253 0 18534253 A A A A A A A A A A A A A A A A G G A A
17 chr17_18536462 0 18536462 G G G G G G G G G G G G A G G G G G G G
17 chr17_18549005 0 18549005 C C G G G G C C G G G G G G G G G G G G
17 chr17_18550950 0 18550950 A A A A A A A A A A A A C C A A A A A A
17 chr17_18552501 0 18552501 A A A A A A A A A A A A A A C C A A A A
17 chr17_18554187 0 18554187 C C C C C C C C A C A A C C C C C C A A
17 chr17_18579150 0 18579150 G G G G G G G G G G G G A A A A A A G G
17 chr17_18580861 0 18580861 C C C C C C C C C T T T C C C C C C T T
17 chr17_18591409 0 18591409 T T T T T T T T C C C C T T T T T T C C
17 chr17_18596670 0 18596670 C C C C C T C C C C C C C C C C C C C C
17 chr17_18601618 0 18601618 T T T T T T T T T T T T T T C C T T T T
17 chr17_18604248 0 18604248 G G G G G G G G G T T T G G G G G G T T
17 chr17_18608136 0 18608136 C C C C C C C C C T T T C C C C C C T T
17 chr17_18608146 0 18608146 C C C C C C C C C C C C C C C C T T C C
17 chr17_18623853 0 18623853 A A A A A A A A A A A A A A G G A A A A
17 chr17_18627290 0 18627290 T T T T T T T T C C C C T T T T T T C C
17 chr17_18643758 0 18643758 C C C C C C C C T T T T C C C C C C T T
17 chr17_18648875 0 18648875 G G A A A G G G G G G G G G G G G G G G
17 chr17_18654453 0 18654453 G G T T T T G G T T T T T T T T T T T T
17 chr17_18656921 0 18656921 G G T T T T G G G G G G G G G G G G G G
17 chr17_18676093 0 18676093 T T T T T T T T G G G G T T T T T T G G
17 chr17_18686921 0 18686921 G G G G G G G G G G G G A A G G G G G G
17 chr17_18691839 0 18691839 C C C T C C C C C C C C C C C C C C C C
17 chr17_18755320 0 18755320 A A A A A A A A G G G G A A A A A A G G
17 chr17_18758280 0 18758280 A A A A A A A A T T T T A A A A A A T T
17 chr17_19070091 0 19070091 G G G G G G G G G G G G G G G G A A G G
17 chr17_19087144 0 19087144 C C C C C C C C C C C C C C C C T T C C
17 chr17_19099970 0 19099970 G G G G G G G G G G G G G G A A G G G G
17 chr17_19109829 0 19109829 C C C C C C C C T T T T C C C C C C T T
17 chr17_19111303 0 19111303 C C C C C C C C G G G G C C C C C C G G
17 chr17_19121297 0 19121297 T T T T T T T T A A A A T T T T T T A A
17 chr17_19126190 0 19126190 C C G G C G C C C C C C C C C C C C C C
17 chr17_19127651 0 19127651 C C C C C C C C C C C C C C C C T T C C
17 chr17_19128806 0 19128806 T T C C C C T T C C C C C C C C C C C C
17 chr17_19134302 0 19134302 A G A A A A A G A A A A A A A A A A A A
17 chr17_19143205 0 19143205 T T T T T T T T A A A A T T T T T T A A
17 chr17_19144127 0 19144127 C C C C C C C C G G G G C C C C C C G G
17 chr17_19146203 0 19146203 G G G G G G G G C C C C G G G G G G C C
17 chr17_19149148 0 19149148 T T T T T T T T C C C C T T T T T T C C
17 chr17_19150797 0 19150797 G G G G A G G G G G G G G G G G G G G G
17 chr17_19152143 0 19152143 G G G G G G G G T T T T G G G G G G T T
17 chr17_19152304 0 19152304 C C C C C C C C G G G G C C C C C C G G
17 chr17_19152444 0 19152444 T T T T T T T T T T T T T T C C T T T T
17 chr17_19158073 0 19158073 C C C C C C C C T T T T C C C C C C T T
17 chr17_19164363 0 19164363 G G G G G G G G G G G G G T G G G G G G
17 chr17_19178078 0 19178078 A A G G G G A A G G G G G G G G G G G G
17 chr17_19187863 0 19187863 C C C C C C C C G G G G C C C C C C G G
17 chr17_19189878 0 19189878 T T C C C C T T C C C C C C C C C C C C
17 chr17_19200667 0 19200667 G G G G G G G G G G G G G G C C G G G G
17 chr17_19209571 0 19209571 T T T T T T T T G G G G T T T T T T G G
17 chr17_19218984 0 19218984 G G G G G G A G G G G G G G G G G G G G
17 chr17_19223547 0 19223547 C C C C C C C C T T T T C C C C C C T T
17 chr17_19225361 0 19225361 G G G G G G G G G G G G A G A A G G G G
17 chr17_19234993 0 19234993 G G G G G G G G G G G G G G A A G G G G
17 chr17_19248922 0 19248922 C C T T T T C C T T T T T T T T T T T T
17 chr17_19252874 0 19252874 G G G G G G G G A A A A G G G G G G A A
17 chr17_19252982 0 19252982 T T T T T T T T T T T T C C T T T T T T
17 chr17_19260616 0 19260616 C C T T T T C C T T T T T T T T T T T T
17 chr17_19261352 0 19261352 C C C C C C C C C C C C C C C C C T C C
17 chr17_19264672 0 19264672 G G G G G G G G G G G G G G G G A A G G
17 chr17_19267504 0 19267504 G G G G G G G G A A A A G G G G G G A A
17 chr17_19270174 0 19270174 G G G G G G G G G G G G G G T T G G G G
17 chr17_19271415 0 19271415 G G G G G G G G G G G G G G A A G G G G
17 chr17_19277173 0 19277173 C T T T T T T T T T T T T T T T T T T T
17 chr17_19278814 0 19278814 G G A A A A G G G G G G G G G G G G G G
17 chr17_19285756 0 19285756 G G G G G G G G G G G G G G G G A A G G
17 chr17_19286244 0 19286244 T T T T T T T T C C C C T T T T T T C C
17 chr17_19287999 0 19287999 A A A A A A A A G G G G A A A A A A G G
17 chr17_19295970 0 19295970 T T T T C T T T T T T T T T T T T T T T
17 chr17_19298709 0 19298709 T T C C C T T T T T T T T T T T T T T T
17 chr17_19301254 0 19301254 G G G G G G G G G G G G G G G G A A G G
17 chr17_19301898 0 19301898 A A A A A A A A G G G G A A A A A A G G
17 chr17_19308704 0 19308704 A A A A A A A A G G G G A A A A A A G G
17 chr17_19310419 0 19310419 C C C C C C A C C C C C C C C C C C C C
17 chr17_19312601 0 19312601 T T T T T T T T C C C C T T T T T T C C
17 chr17_19327704 0 19327704 C C C C C T C C C C C C C C C C C C C C
17 chr17_19327784 0 19327784 C C C C C C C C C C C C C C C C G G C C
17 chr17_19331957 0 19331957 C C C C C C C C A A A A C C C C C C A A
17 chr17_19332565 0 19332565 G G G G G G G G A A A A G G G G G G A A
17 chr17_19332651 0 19332651 A A A A A A A A G G G G A A A A A A G G
17 chr17_19333813 0 19333813 A A A A A A A A A A A A G G G G A A A A
17 chr17_19335907 0 19335907 T T T T T T T T C C C C T T T T T T C C
17 chr17_19341370 0 19341370 G G G G G G G G G G G G G G G G A A G G
17 chr17_19341506 0 19341506 G G G G G G G G G G G G G G G G T T G G
17 chr17_19343807 0 19343807 C C C C C C C C C C C C C T C C C C C C
17 chr17_19344445 0 19344445 C C C C C C C C T T T T C C C C C C T T
17 chr17_19344516 0 19344516 T T T T T T T T G G G G T T T T T T G G
17 chr17_19346439 0 19346439 T T C C C C T T C C C C C C C C C C C C
17 chr17_19347771 0 19347771 A A A A A A A A A A A A A C A A A A A A
17 chr17_19348609 0 19348609 C C C C C C C C T T T T C C C C C C T T
17 chr17_19352551 0 19352551 C C C C C C C C T T C C C C C C C C C C
17 chr17_19357155 0 19357155 C C C C C C C C T T C C C C C C C C T T
17 chr17_19363419 0 19363419 G G C C C C G G C C C C C C C C C C C C
17 chr17_19363938 0 19363938 A A A A A A A A G G A A A A A A A A G G
17 chr17_19366422 0 19366422 C C C C C C C C T T T T C C C C C C T T
17 chr17_19367497 0 19367497 A A A A A A A A A A G G A A A A A A A A
17 chr17_19367885 0 19367885 C C C C C C T T C C C C C C C C C C C C
17 chr17_19368394 0 19368394 T T T T T T T T T T A A T T T T T T T T
17 chr17_19384361 0 19384361 C C C C C C C C T T T T C C C C C C T T
17 chr17_19392475 0 19392475 G G G G G G G G G G G G G G G G A G G G
17 chr17_19392729 0 19392729 A A A A A A A A G G G G A A A A A A G G
17 chr17_19393444 0 19393444 T T C C C C T T C C C C C C C C C C C C
17 chr17_19399885 0 19399885 T T T T T T T T G G G G T T T T T T G G
17 chr17_19410828 0 19410828 G G G G G G G G G G A A G G G G G G A A
17 chr17_19410874 0 19410874 G T G G G G G G G G G G G G G G G G G G
17 chr17_19411520 0 19411520 G G A A A G G G G G G G G G G G G G G G
17 chr17_19411612 0 19411612 T T T T T T T T C C C C T T T T T T C C
17 chr17_19412381 0 19412381 C C A A A C C C C C C C C C C C C C C C
17 chr17_19415984 0 19415984 A A A A C C A A C C C C C C C C C C C C
17 chr17_19421266 0 19421266 C C C C T T C C C C C C C C C C C C C C
17 chr17_19426195 0 19426195 C C C C C C C C T T T T C C C C C C T T
17 chr17_19427088 0 19427088 C C C C G G C C G G G G G G G G G G G G
17 chr17_19427671 0 19427671 G G G G G G G G A A A A G G G G G G A A
17 chr17_19429196 0 19429196 A A A A A A A A A A A A A T A A T T A A
17 chr17_19429341 0 19429341 C C C C C C C C A A C C C C C C C C C C
17 chr17_19429738 0 19429738 G G G G G G G G A A A A G G G G G G A A
17 chr17_19430697 0 19430697 G G G G G G A A G G G G G G G G G G G G
17 chr17_19436731 0 19436731 T T T T T T T T T T A A T T T T T T A A
17 chr17_19440106 0 19440106 T T T T T T T T C C T T T T T T T T T T
17 chr17_19440870 0 19440870 A A A A A A A A G G G G A A A A A A G G
17 chr17_19441941 0 19441941 G G G G G G G G T T T T G G G G G G T T
17 chr17_19446714 0 19446714 T T T T T T T T T T T T G T T T T T T T
17 chr17_19448131 0 19448131 G G G G G G G G A A A A G G G G G G A A
17 chr17_19448957 0 19448957 A A G G G G A A G G G G A A A A A A G G
17 chr17_19449906 0 19449906 A A A A A A A A C C A A A A A A A A A A
17 chr17_19457097 0 19457097 C C C C C C C C C C C C C C T T C C C C
17 chr17_19464633 0 19464633 C C G G G G G G G G G G G G G G G G G G
17 chr17_19467140 0 19467140 A A G G G G A A G G G G G G G G G G G G
17 chr17_19469507 0 19469507 C C C C C C C C C C C C C C C C A C C C
17 chr17_19474144 0 19474144 A C C C C C C C C C C C C C C C C C C C
17 chr17_19476137 0 19476137 T T T T T T T T T T C C T T T T T T C C
17 chr17_19477000 0 19477000 A A A A A A A G A A A A A A A A A A A A
17 chr17_19478071 0 19478071 A A A A A A A A C C C C A A A A A A C C
17 chr17_19481904 0 19481904 A A A A A G A A A A A A A A A A A A A A
17 chr17_19488359 0 19488359 T T T T T T T T T T T T C T T T T T T T
17 chr17_19490749 0 19490749 A A G G G G A A G G G G G G G G G G G G
17 chr17_19494501 0 19494501 C C C C C C C C C C C C C G C C C C C C
17 chr17_19496948 0 19496948 T T T T T T T T G G G G T T T T T T G G
17 chr17_19497568 0 19497568 G G G G G G G G A A G G G G G G G G G G
17 chr17_19508848 0 19508848 A A A A A A A A G G G G A A A A A A G G
17 chr17_19512317 0 19512317 G G G G G G G G G G G G G G T T G G G G
17 chr17_19516638 0 19516638 T T T T T T T T C C C C T T T T T T C C
17 chr17_19522994 0 19522994 C C C C C C C C G G C C C C C C C C C C
17 chr17_19523834 0 19523834 G G G G A G G G G G G G G G G G G G G G
17 chr17_19527444 0 19527444 G G G G G G G G G G G G G G G G A G G G
17 chr17_19531784 0 19531784 T T G T T T T T T T T T T T T T T T T T
17 chr17_19539744 0 19539744 G G G G G G G G A A A A G G G G G G A A
17 chr17_19539757 0 19539757 C C C T C C C C C C C C C C C C C C C C
17 chr17_19542155 0 19542155 C C C C C T C C C C C C C C C C C C C C
17 chr17_19546884 0 19546884 T T T T T T T T T T T T G T T T T T T T
17 chr17_19557219 0 19557219 A A A A A A A A A A A A A A A A A C A A
17 chr17_19560744 0 19560744 G G G G G G G G A A A A G G G G G G A A
17 chr17_19566062 0 19566062 A A A A A A A A G G G G A A A A A A G G
17 chr17_19566912 0 19566912 G G G G A G G G G G G G A A A A A A G G
17 chr17_19576898 0 19576898 G G G G G G G G C C C C G G G G G G C C
17 chr17_19577360 0 19577360 C C C C C C C C C C C C C C T T C C C C
17 chr17_19578133 0 19578133 A A A A A A A A A A G G A A A A A A A A
17 chr17_19583170 0 19583170 T T T T T T T T A T T T T T T T T T A A
17 chr17_19584789 0 19584789 T T T T T T T T C C C C T T T T T T C C
17 chr17_19594911 0 19594911 T T T T T T T T T T T T T T A A T T T T
17 chr17_19599608 0 19599608 G G G G G G G G G G G G G G G G A A G G
17 chr17_19602761 0 19602761 A A A A A A A A C C C C A A A A A A C C
17 chr17_19605138 0 19605138 T T T T A T T T T T T T T T T T T T T T
17 chr17_19605651 0 19605651 C C C C A C C C C C C C C C C C C C C C
17 chr17_19609469 0 19609469 G G G G G G G G C C C C G G G G G G C C
17 chr17_19613298 0 19613298 C C C C C C C C T T T T C C C C C C T T
17 chr17_19617782 0 19617782 A A T T A T A A A A A A A A A A A A A A
17 chr17_19618748 0 19618748 A A A A A C A A A A A A A A A A A A A A
17 chr17_19624842 0 19624842 T T T T T T T T C C C C T T T T T T C C
17 chr17_19629669 0 19629669 C C C C C C C C C C C C C T C C C C C C
17 chr17_19633219 0 19633219 C C C C C C C C C C C C C T C C C C C C
17 chr17_19640731 0 19640731 C C C C C C C C C C C C C G C C C C C C
17 chr17_19650319 0 19650319 C C C C C C C C C C C C C C T T C C C C
17 chr17_19655326 0 19655326 T T T T T T T T T T T T T T C C T T T T
17 chr17_19660420 0 19660420 C C C C C C C C T T T T C C C C C C T T
17 chr17_19660586 0 19660586 G G G G G G G G G G G G G G C C G G G G
17 chr17_19661359 0 19661359 C C C C C G C C C C C C C C C C C C C C
17 chr17_19664010 0 19664010 C C C C C C C C C G G G C C C C C C C C
17 chr17_19664474 0 19664474 A A A A A A A A A G A A A A A A A A A A
17 chr17_19666744 0 19666744 A A A A A A A A A A A A A A C C A A A A
17 chr17_19679875 0 19679875 A A A A A A A A T T T T A A A A A A T T
17 chr17_19684520 0 19684520 T T T T T T T T C C C C T T T T T T C C
17 chr17_19689602 0 19689602 T T T T T T T T C C C C T T T T T T C C
17 chr17_19702006 0 19702006 G G A G G G G G G G G G G G G G G G G G
17 chr17_19702999 0 19702999 C C C C C T C C C C C C C C C C C C C C
17 chr17_19707660 0 19707660 G G G G G G G G G G G G A G G G G G G G
17 chr17_19709037 0 19709037 A A A A A A A A G G G G A A A A A A G G
17 chr17_19717432 0 19717432 T T T T T T T T G G G G T T T T T T G G
17 chr17_19721422 0 19721422 A A A A A A A A A A A A A A G G A A A A
17 chr17_19733771 0 19733771 A A G G G G A A G G G G G G G G G G G G
17 chr17_19737119 0 19737119 T T T T T T T T T T T T T T T T C T C C
17 chr17_19742430 0 19742430 G G G G G G G G A A A A G G G G G G A A
17 chr17_19751761 0 19751761 T T T T T T T T C C C C T T T T T T C C
17 chr17_19765731 0 19765731 G G G G G G G G T T T T T T T T T T T T
17 chr17_19766511 0 19766511 C C C T C C C C C C C C C C C C C C C C
17 chr17_19768495 0 19768495 C C C T T T C C C C C C C C C C C C C C
17 chr17_19776669 0 19776669 C C C C C T C C C C C C C C C C C C C C
17 chr17_19780454 0 19780454 T T T T T T T T G G G G T T T T T T G G
17 chr17_19825974 0 19825974 C C C C C C C C C C C C C T C C T T C C
17 chr17_19826233 0 19826233 C C C C C C C C T T T T C C C C C C T T
17 chr17_19875714 0 19875714 A A A T A A A A A A A A A A A A A A A A
17 chr17_19876569 0 19876569 C C C C C C C C T T T T C C C C C C T T
17 chr17_19879724 0 19879724 A A A A A A A A A A A A A A A A T T A A
17 chr17_19892060 0 19892060 C C C C C C C C C C C C C C T T C C C C
17 chr17_19892074 0 19892074 C C C T C C C C C C C C C C C C C C C C
17 chr17_19898013 0 19898013 T T T T T T T T C C C C T T T T T T C C
17 chr17_19907181 0 19907181 C C C C C C C C T T T T C C C C C C T T
17 chr17_19909484 0 19909484 T T T T T T T T T T T T T T C C T T T T
17 chr17_19911194 0 19911194 C C C C C C C C C C C C C T C C C C C C
17 chr17_19918243 0 19918243 G G G G G G G G G G G G G G A A G G G G
17 chr17_19921080 0 19921080 A A A A A A A A C C C C A A A A A A C C
17 chr17_19923552 0 19923552 A A A A A A A A G G G G A A A A A A G G
17 chr17_19925542 0 19925542 C C C C C T C C C C C C C C C C C C C C
17 chr17_19929626 0 19929626 C C C C C C C C C C C C G G C C C C C C
17 chr17_19930347 0 19930347 C C C C C C C C C C C C C C T T C C C C
17 chr17_19931457 0 19931457 T T T T T T T T G G G G T T T T T T G G
17 chr17_19938656 0 19938656 T T T T T T T T C C C C T T T T T T C C
17 chr17_19940506 0 19940506 G G G G G G G G G G G G G G G G A A G G
17 chr17_19945880 0 19945880 C C C T T T C C C C C C C C C C C C C C
17 chr17_19948178 0 19948178 T T T T T T T T C C C C T T T T T T C C
17 chr17_19959294 0 19959294 G G G G G G G G G G G G C C C C G G G G
17 chr17_19961432 0 19961432 A A A A A A A A G G G G A A A A A A G G
17 chr17_19962763 0 19962763 C C C C C C C C C C C C C C C C T T C C
17 chr17_19965248 0 19965248 C C C C C C C C T T T T C C C C C C T T
17 chr17_19967510 0 19967510 A A A A A A A A G G G G A A A A A A G G
17 chr17_19969129 0 19969129 A G G G G G G G G G G G G G G G G G G G
17 chr17_19982318 0 19982318 G G G G G G G G A G A A G G G G G G A A
17 chr17_19984994 0 19984994 T T T T T T T T C C C C T T T T T T C C
17 chr17_19985392 0 19985392 C C C C C C C C C C C C C C G G C C C C
17 chr17_19990504 0 19990504 A A A A A A A A C C A C A A A A A A C C
17 chr17_19997066 0 19997066 G G G G G G G G G G G G A A G G G G G G
17 chr17_20000226 0 20000226 T T T T A T T T T T T T T T T T T T T T
17 chr17_20006975 0 20006975 G G G G C G G G G G G G G G G G G G G G
17 chr17_20007861 0 20007861 T T T T T T T T C T T T T T T T T T T T
17 chr17_20009341 0 20009341 A A A A A A A A G G G G A A A A A A G G
17 chr17_20015871 0 20015871 T T T T T T T T T T T T T T T T G G T T
17 chr17_20016602 0 20016602 T T C C C C T T C C C C C C C C C C C C
17 chr17_20018677 0 20018677 A A A A A A A A A G A A A A A A A A A A
17 chr17_20019146 0 20019146 C T C C C C C C C C C C C C C C C C C C
17 chr17_20029359 0 20029359 C C C C C C C C G G G G C C C C C C G G
17 chr17_20036395 0 20036395 C C C C C C C C C G G G C C C C C C G G
17 chr17_20036753 0 20036753 T T G G G T T T T T T T T T T T T T T T
17 chr17_20037320 0 20037320 C C C C C C C C T T T T C C C C C C T T
17 chr17_20039985 0 20039985 T T T T T T T T T T T T G G T T T T T T
17 chr17_20041664 0 20041664 C C C C C C C C C C C C C C C C T T C C
17 chr17_20042237 0 20042237 C C C C C C C C T T T T C C C C C C T T
17 chr17_20046366 0 20046366 A A A A A A A A A A A A A A G G A A A A
17 chr17_20046820 0 20046820 C T T T T T T T T T T T T T T T T T T T
17 chr17_20049845 0 20049845 G G G G G G G G A G G G G G G G G G G G
17 chr17_20055031 0 20055031 A A A A A A A A G G G G A A A A A A G G
17 chr17_20055515 0 20055515 G G G G G T G G G G G G G G G G G G G G
17 chr17_20056425 0 20056425 T T T T T T T T T T C T T T T T T T T T
17 chr17_20059855 0 20059855 T T T T T T T T C C C C T T T T T T C C
17 chr17_20060366 0 20060366 G G G G G G G G G G A G G G G G G G G G
17 chr17_20062553 0 20062553 A C A A A A A A A A A A A A A A A A A A
17 chr17_20063052 0 20063052 A A A A A A A A A G A G G G G G G G G G
17 chr17_20065463 0 20065463 C C T T T T C C T T T T T T T T T T T T
17 chr17_20066410 0 20066410 T T T T T T T T T T T T T T T T C T T T
17 chr17_20066503 0 20066503 T T G G G G T T T T T T G G G G G G T T
17 chr17_20075416 0 20075416 C C C C C C C C C T T T C C C C C C C C
17 chr17_20081554 0 20081554 T T T T T T T T T T T T A A A A T T T T
17 chr17_20084381 0 20084381 T T T T C C T T T T T T T T T T T T T T
17 chr17_20092335 0 20092335 G G A G G G G G A A A A G G G G G G A A
17 chr17_20098353 0 20098353 C C C C C C C C T T T T C C C C C C T T
17 chr17_20105713 0 20105713 A A A A A A A A A A A A A A A A G G A A
17 chr17_20107413 0 20107413 T T T T T T T T C C C C T T T T T T C C
17 chr17_20120384 0 20120384 C C C C C C C C C C C C C C C C T T C C
17 chr17_20121721 0 20121721 C C A C C C C C C C C C C C C C C C C C
17 chr17_20122511 0 20122511 C C C C C C C C C C C C C C T T C C C C
17 chr17_20124351 0 20124351 A A A A A G A A A A A A A A A A A A A A
17 chr17_20124792 0 20124792 G G C C C C G G G G G G G G G G G G G G
17 chr17_20125756 0 20125756 C C C C C C C C T T T T C C C C C C T T
17 chr17_20127492 0 20127492 A A A A A A A A A A A A A T A A A A A A
17 chr17_20132271 0 20132271 G G G G G G G G G G G G A G G G G G G G
17 chr17_20132976 0 20132976 G G G G A G G G G G G G G G G G G G G G
17 chr17_20134417 0 20134417 C C C C C C C C C T C C C C C C C C C C
17 chr17_20140372 0 20140372 G G G G G G G G G G G G A G G G G G G G
17 chr17_20143148 0 20143148 G G G G G G G G A A A A G G G G G G A A
17 chr17_20146157 0 20146157 C C C C C T C C C C C C C C C C C C C C
17 chr17_20147874 0 20147874 T T T T T T T T G G G G T T T T T T G G
17 chr17_20150604 0 20150604 G G G G G G G G G G G G G G G G A A G G
17 chr17_20152521 0 20152521 A G G G G G G G G G G G G G G G G G G G
17 chr17_20154285 0 20154285 G G A G A A G G G G G G G G G G G G G G
17 chr17_20160872 0 20160872 A A A A A A A A G G G G A A A A A A G G
17 chr17_20166102 0 20166102 C C C C C C C C T T C C C C C C C C T T
17 chr17_20173083 0 20173083 C C C C C C C C G G G G C C C C C C G G
17 chr17_20178325 0 20178325 C C C T C C C C C C C C C C C C C C C C
17 chr17_20181886 0 20181886 G G G G G G G G G G G G G G G G A A G G
17 chr17_20182401 0 20182401 A A A A A A A A G G G G A A A A A A G G
17 chr17_20188353 0 20188353 C C C C C C C C A A A A C C C C C C A A
17 chr17_20197958 0 20197958 C C C C C C C C T T T T C C C C C C T T
17 chr17_20200943 0 20200943 G G G G G G G G G G G G G G G G A G G G
17 chr17_20201541 0 20201541 C C C C C C C C C C C C C C C C C T C C
17 chr17_20201567 0 20201567 C C C T C C C C C C C C C C C C C C C C
17 chr17_20204134 0 20204134 C C C T C C C C C C C C C C C C C C C C
17 chr17_20204368 0 20204368 G G C G G G G G G G G G G G G G G G G G
17 chr17_20213572 0 20213572 C C C C C C C C C C C C C C C C A A C C
17 chr17_20215113 0 20215113 A A A A A A A A G G G G A A A A A A G G
17 chr17_20219858 0 20219858 G G A A A A A A A A A A A A A A A A A A
17 chr17_20220226 0 20220226 G G G G G G G G G G G G G G A A G G G G
17 chr17_20223861 0 20223861 A A A A A A A A C C C C A A A A A A C C
17 chr17_20224074 0 20224074 A A A A A A A A C C C C A A A A A A C C
17 chr17_20228420 0 20228420 G G A A A A G G A A A A A A A A A A A A
17 chr17_20229473 0 20229473 G G A G G G G G G G G G G G G G G G G G
17 chr17_20231411 0 20231411 T T T T A T T T T T T T T T T T T T T T
17 chr17_20241139 0 20241139 T T T T T T T T G G G G T T T T T T G G
17 chr17_20241710 0 20241710 C C C C A C C C C C C C C C C C C C C C
17 chr17_20250745 0 20250745 A A A A A C A A A A A A A A A A A A A A
17 chr17_20252816 0 20252816 G G G G G G G G G G G G G G A A G G G G
17 chr17_20255256 0 20255256 C C C C C C C C C C C C C C T T C C C C
17 chr17_20257417 0 20257417 T T T T T T T T T T T T T T T T C C T T
17 chr17_20258404 0 20258404 C C C C C T C C C C C C C C C C C C C C
17 chr17_20261554 0 20261554 A A A A A A A A G G G G A A A A A A G G
17 chr17_20264167 0 20264167 A A A A A A A A T T T T A A A A A A T T
17 chr17_20267555 0 20267555 G G G G G G C G G G G G G G G G G G G G
17 chr17_20267877 0 20267877 T T T T T T T T A A A A T T T T T T A A
17 chr17_20271706 0 20271706 C C C C G G C C C C C C G G G G G G C C
17 chr17_20271760 0 20271760 T T T T T T T T C C C C T T T T T T C C
17 chr17_20272278 0 20272278 A A A G A A A A A A A A A A A A A A A A
17 chr17_20281902 0 20281902 T T T T T T G T T T T T T T T T T T T T
17 chr17_20285763 0 20285763 C C C C C C C C T T T T C C C C C C T T
17 chr17_20291986 0 20291986 A A A A A A A A A A A A A A A A G G A A
17 chr17_20294950 0 20294950 A A A A A A A A A A A A A A C C A A A A
17 chr17_20312832 0 20312832 A A A A A A A A G G G G A A A A A A G G
17 chr17_20318947 0 20318947 C C C C C C C C C C A C C C C C C C C C
17 chr17_20322048 0 20322048 G G G G G G G G G G G G A G G G G G G G
17 chr17_20356322 0 20356322 T T T T T T T T C C C C T T T T T T C C
17 chr17_20357975 0 20357975 C C T T C T C C C C C C C C C C C C C C
17 chr17_20362464 0 20362464 A A A A A A A A G G A G A A A A A A A A
17 chr17_20367037 0 20367037 C C T T T T C C T T T T T T T T T T T T
17 chr17_20380476 0 20380476 T T T T T T T T G G G G T T T T T T G G
17 chr17_20396182 0 20396182 A A G G A A A A A A A A A A A A A A A A
17 chr17_20399511 0 20399511 T T T T T T T T C C C C T T T T T T C C
17 chr17_20399898 0 20399898 C C C C C C C C C C C C C T C C C C C C
17 chr17_20401890 0 20401890 G G G G A G G G G G G G G G G G G G G G
17 chr17_20404531 0 20404531 A A A A A A A A A A A G A A A A A A A A
17 chr17_20407729 0 20407729 C C C T C C C C C C C C C C C C C C C C
17 chr17_20410442 0 20410442 C C C C C C C C C C C C C G C C C C C C
17 chr17_20410806 0 20410806 C C C C C T C C C C C C C C C C C C C C
17 chr17_20413723 0 20413723 G G G G A G G G G G G G A A A A A A G G
17 chr17_20414819 0 20414819 T T C C T T T T T T T T T T T T T T T T
17 chr17_20418836 0 20418836 G G G G G G C C G G G G G G G G G G G G
17 chr17_20418992 0 20418992 C C C C C C C C G G G G C C C C C C G G
17 chr17_20420540 0 20420540 A A A A A A A A G G G G A A A A A A G G
17 chr17_20421690 0 20421690 G G G G G G G G G G G G G G A A G G G G
17 chr17_20439246 0 20439246 C C C C C C C C T T T T C C C C C C T T
17 chr17_20444396 0 20444396 G G G G G G G G G G G G G G G G G T G G
17 chr17_20449153 0 20449153 T T T T T T T T C C C C T T T T T T C C
17 chr17_20451036 0 20451036 T T T T T T T T A A A A T T T T T T A A
17 chr17_20457693 0 20457693 G G G G C G G G G G G G G G G G G G G G
17 chr17_20464166 0 20464166 C C C G C C C C C C C C C C C C C C C C
17 chr17_20469877 0 20469877 C C C C C C C C C C C C T T C C C C C C
17 chr17_20482528 0 20482528 G G G G G G G G G G G G A A G G G G G G
17 chr17_20494543 0 20494543 C C C C C C C C C C C C T T T T C C C C
17 chr17_20497095 0 20497095 T T C T T T T T T T T T T T T T T T T T
17 chr17_20497901 0 20497901 T T C C C C C C C C C C C C C C C C C C
17 chr17_20498369 0 20498369 G G A G G G G G G G G G G G G G G G G G
17 chr17_20501329 0 20501329 G G G G G G G G G G G G G G G G C C G G
17 chr17_20506317 0 20506317 T T T T T T T T A A A A T T T T T T A A
17 chr17_20508161 0 20508161 C C C C C C C C T T T T C C C C C C T T
17 chr17_20510915 0 20510915 C C C C C C C C C C C C T T C C C C C C
17 chr17_20519500 0 20519500 C C C C T T C C C C C C C C C C C C C C
17 chr17_20521932 0 20521932 A A A A A A A A G G G G A A A A A A G G
17 chr17_20529949 0 20529949 T T T T T T T T G G G G T T T T T T G G
17 chr17_20531257 0 20531257 G G G G G G G G A A A A G G G G G G A A
17 chr17_20531299 0 20531299 C C C C C C C C C C C C C C C C T T C C
17 chr17_20535428 0 20535428 G G A A A A G G A A A A A A A A A A A A
17 chr17_20537020 0 20537020 C C C C C C C C A A A A C C C C C C A A
17 chr17_20538420 0 20538420 G G G G G G T T G G G G G G G G G G G G
17 chr17_20542183 0 20542183 T T T T T T T T C C C C T T T T T T C C
17 chr17_20544565 0 20544565 A A A A A A A A G G A G A A A A A A G G
17 chr17_20550546 0 20550546 G G A A A A G G A A A A A A A A A A A A
17 chr17_20555892 0 20555892 C C C C C C C C G G G G C C C C C C G G
17 chr17_20565062 0 20565062 A A A A A A A A G G G G A A A A A A G G
17 chr17_20566155 0 20566155 C C G G G G G G G G G G G G G G G G G G
17 chr17_20569712 0 20569712 G G C C C C G G C C C C C C C C C C C C
17 chr17_20572969 0 20572969 C C C C C C C C C C C T C C C C C C C C
17 chr17_20573751 0 20573751 C C C C C C C C T T T T C C C C C C T T
17 chr17_20578213 0 20578213 T T T T T T T T C C C C T T T T T T T T
17 chr17_20578794 0 20578794 C C C C C C C C G G G G C C C C C C G G
17 chr17_20580575 0 20580575 T T T T T T T T A A A A T T T T T T A A
17 chr17_20580817 0 20580817 A A A A A A A A T T T T A A A A A A T T
17 chr17_20585408 0 20585408 T T C C C T T T T T T T C C C C C C T T
17 chr17_20586167 0 20586167 A A A A A C A A A A A A A A A A A A A A
17 chr17_20597762 0 20597762 A A A G A A A A A A A A A A A A A A A A
17 chr17_20600030 0 20600030 C C C C C C C C C C C C C C C C C T C C
17 chr17_20617179 0 20617179 A A A A A A A A A A A A A T A A A A A A
17 chr17_20618137 0 20618137 A A G G A A A A A A A A G G G G G G A A
17 chr17_20620748 0 20620748 C C C T C C C C T T T T T T T T T T T T
17 chr17_20621702 0 20621702 T T T T T T T T T T T T T T T T C C T T
17 chr17_20624616 0 20624616 C C C C C C C C T T T T C C C C C C T T
17 chr17_20636425 0 20636425 T T T T T T T T G G G G T T T T T T G G
17 chr17_20637334 0 20637334 A A A A A A A A G G G G A A A A A A G G
17 chr17_20653425 0 20653425 T T C C C C T T C C C C C C C C C C C C
17 chr17_20657368 0 20657368 A A A A A A A A A G A A A A A A A A A A
17 chr17_20661442 0 20661442 T T T T T T T T C C C C T T T T T T C C
17 chr17_20664172 0 20664172 G G G G G G G T G G G G G G G G G G G G
17 chr17_20667132 0 20667132 A A A A G G A A A A A A A A A A A A A A
17 chr17_20667435 0 20667435 T T T T T T T T T T T T A A T T T T T T
17 chr17_20672681 0 20672681 C C C C C G C C C C C C C C C C C C C C
17 chr17_20674498 0 20674498 A A A C A A A A A A A A A A A A A A A A
17 chr17_20676828 0 20676828 G G G G G G G G A A A A A A A A A A A A
17 chr17_20689740 0 20689740 G G G G A G G G G G G G G G G G G G G G
17 chr17_20690779 0 20690779 G G G G G G G G A A A A G G G G G G A A
17 chr17_20699991 0 20699991 A A G G G G A A G G G G G G G G G G G G
17 chr17_20706708 0 20706708 A A A A A A A A T T T T A A A A A A T T
17 chr17_20710064 0 20710064 A A A A A A A A A A A A A A C C A A A A
17 chr17_20715423 0 20715423 C C C C C C C C C C C T C C C C C C C C
17 chr17_20722830 0 20722830 T T T T T T T T C T T T T T T T T T T T
17 chr17_20725910 0 20725910 G G G G G G G G G G G G G G G G A A G G
17 chr17_20726048 0 20726048 A A A C A A A A A A A A A A A A A A A A
17 chr17_20732473 0 20732473 T T T T T T T T T T T T T T C C T T T T
17 chr17_20741762 0 20741762 G G A G A A G G G G G G G G G G G G G G
17 chr17_20748911 0 20748911 T T T T C T T T T T T T T T T T T T T T
17 chr17_20749705 0 20749705 A A G G A G A A A A A A A A A A A A A A
17 chr17_20750346 0 20750346 A A A A A A A A A A A A A A A A T T A A
17 chr17_20750524 0 20750524 A A A A A A A A A A G G A A A A A A A A
17 chr17_20756400 0 20756400 T T T T T T T T T T T T T T T T A A T T
17 chr17_20756736 0 20756736 G G G G A G G G G G G G G G G G G G G G
17 chr17_20757809 0 20757809 G G G G G G G G G G G G T T G G G G G G
17 chr17_20757953 0 20757953 C C C C C G C C C C C C C C C C C C C C
17 chr17_20758361 0 20758361 G G G G G G G G G G G G G G G G A A G G
17 chr17_20774051 0 20774051 T T T T T T T T T T T T T T C C T T T T
17 chr17_20774892 0 20774892 A A A A A A A A G G G G A A A A A A G G
17 chr17_20775382 0 20775382 C G C C C C C C C C C C C C C C C C C C
17 chr17_20788827 0 20788827 G G G G A G G G G G G G G G G G G G G G
17 chr17_20792230 0 20792230 C C C C C C A A C C C C C C C C C C C C
17 chr17_20794191 0 20794191 G G G G G G G G A A A A A A A A A A A A
17 chr17_20795473 0 20795473 G G G G G G G G G G A A G G G G G G G G
17 chr17_20796827 0 20796827 C C C C C C C C T T C C C C C C C C C C
17 chr17_20801599 0 20801599 C G C C C C C C C C C C C C C C C C C C
17 chr17_20807142 0 20807142 A A A A A A C C A A A A A A A A A A A A
17 chr17_20815884 0 20815884 C T T T T T T T T T T T T T T T T T T T
17 chr17_20816235 0 20816235 C C C T C C C C C C C C C C C C C C C C
17 chr17_20817010 0 20817010 C G C C C C C C C C C C C C C C C C C C
17 chr17_20819626 0 20819626 A A A T A T A A A A A A A A A A A A A A
17 chr17_20820426 0 20820426 T T T T T T C C T T T T T T T T T T T T
17 chr17_20822118 0 20822118 A A A G A A A A A A A A A A A A A A A A
17 chr17_20824180 0 20824180 C C C C C C C C C C C C C C C C C T C C
17 chr17_20826648 0 20826648 A A A A A A A A C C A A A A A A A A C C
17 chr17_20836198 0 20836198 A A A G A A A A A A A A A A A A A A A A
17 chr17_20841201 0 20841201 T T T T T T T T G G G G T T T T T T G G
17 chr17_20844925 0 20844925 G G G G G G G G A A A A A A A A A A A A
17 chr17_20852372 0 20852372 T T T T T T T T T T T T T T A A T T T T
17 chr17_20852719 0 20852719 G G G G G G G G G G G G A A A A A A G G
17 chr17_20856414 0 20856414 A A A A A A A A A A A A G G G G G G A A
17 chr17_20863899 0 20863899 A A A A A C A A A A A A A A A A A A A A
17 chr17_20866313 0 20866313 T T T T T T T T C C C C T T T T T T C C
17 chr17_20873166 0 20873166 T T C T T T T T T T T T T T T T T T T T
17 chr17_20887003 0 20887003 T T T T T T T T C C C C T T T T T T C C
17 chr17_20890554 0 20890554 T T T T G G T T T T T T G G G G G G T T
17 chr17_20891904 0 20891904 A A A A A A A A A G A A A A A A A A A A
17 chr17_20895292 0 20895292 T T A A T T T T T T T T T T T T T T T T
17 chr17_20897658 0 20897658 A A A A A T A A A A A A A A A A A A A A
17 chr17_20904097 0 20904097 T T T T T T T T C C C C C C C C C C C C
17 chr17_20906103 0 20906103 C C C C C C C C T T T T T T T T T T T T
17 chr17_20906534 0 20906534 C C T T C C C C C C C C C C C C C C C C
17 chr17_20910066 0 20910066 C C C C C T C C T T T T C C C C C C T T
17 chr17_20912412 0 20912412 A A C C C C A C C C C C C C C C C C C C
17 chr17_20922605 0 20922605 G G G G G G G G A A A A G G G G G G A A
17 chr17_20932457 0 20932457 G G G G G G G G A A A A G G G G G G A A
17 chr17_20937865 0 20937865 G G G G G G G G G G G G G G A A G G G G
17 chr17_20943936 0 20943936 T T T T T T T T C C C C T T T T T T C C
17 chr17_20943981 0 20943981 G G G G G G G G A A A A G G G G G G A A
17 chr17_20946536 0 20946536 T T T T T T T T G G G G T T T T T T G G
17 chr17_20948224 0 20948224 T T T T T T T T T T T T G G T T T T T T
17 chr17_20951393 0 20951393 G G G G G G G G A A A A G G G G G G A A
17 chr17_20953895 0 20953895 A A G G G G A A G G G G G G G G G G G G
17 chr17_20964191 0 20964191 G G G G G G G G G G A A G G G G G G G G
17 chr17_20974132 0 20974132 T T C T T T T T T T T T T T T T T T T T
17 chr17_20975370 0 20975370 G G G G G G G G A A A A G G G G G G A A
17 chr17_20975669 0 20975669 G G G G G G G G A A A A G G G G G G A A
17 chr17_20976991 0 20976991 A A A A A A A A A A A A A A A A A C A A
17 chr17_20978989 0 20978989 A A A A A A A A A A A A A G A A A A A A
17 chr17_20980564 0 20980564 C C C C C C C C C C C C C C C C G G C C
17 chr17_20982145 0 20982145 T T T T T T T T T T T T T T T T C T T T
17 chr17_20982565 0 20982565 C C C C C C C C T T T T C C C C C C T T
17 chr17_20989709 0 20989709 T T T T T T T T G G G G T T T T T T G G
17 chr17_20990732 0 20990732 C C C C C C C C C C C C C C C C C T C C
17 chr17_21004819 0 21004819 G G G G G G G G G G G G G G T T G G G G
17 chr17_21005150 0 21005150 G G A A A A G G G G G G G G G G G G G G
17 chr17_21010815 0 21010815 C C G G G G C C C C C C C C C C C C C C
17 chr17_21020854 0 21020854 C C C C C C C C C C C C C C C C C T C C
17 chr17_21028728 0 21028728 A A A A A A A A A G A A A A A A A A A A
17 chr17_21031302 0 21031302 T T T T T T T T C T T T T T T T T T C C
17 chr17_21037324 0 21037324 G G G G G G G G A A A A G G G G G G A A
17 chr17_21058114 0 21058114 G G T T T T G G G G G G G G G G G G G G
17 chr17_21078878 0 21078878 C C C C C C C C T T T T C C C C C C T T
17 chr17_21094721 0 21094721 C C C C C C C C C C C T C C C C C C C C
17 chr17_21099701 0 21099701 C C C C C C C C C C C C C C C C A A C C
17 chr17_21105441 0 21105441 A A T T T T A A A A A A A A A A A A A A
17 chr17_21106167 0 21106167 T T C C C C T T C C C C C C C C C C C C
17 chr17_21111935 0 21111935 A A G G G G A A G G G G G G G G G G G G
17 chr17_21117967 0 21117967 A A A A A A A A A A A A A A C C A A A A
17 chr17_21120725 0 21120725 G G G G G G G G C C C C G G G G G G C C
17 chr17_21161790 0 21161790 C C C C C C C C T T T T C C C C C C T T
17 chr17_21194296 0 21194296 A A A A A A A A T T T T A A A A A A T T
17 chr17_21199660 0 21199660 G G T T T T T T T T T T T T T T T T T T
17 chr17_21209827 0 21209827 C C C C C C C C T T T T C C C C C C T T
17 chr17_21233792 0 21233792 T T A A A A A A A A A A A T A A A A A A
17 chr17_21234893 0 21234893 G G G G G G G G A G G G G G G G G G A A
17 chr17_21237758 0 21237758 T T T T T T T T T T T T T T T T C T T T
17 chr17_21243101 0 21243101 T T T T T T T T T T T T A T T T T T T T
17 chr17_21262553 0 21262553 T T T T T T T T C C C C T T T T T T C C
17 chr17_21267711 0 21267711 G G G G G G G G G G G G G G G G A G G G
17 chr17_21267787 0 21267787 A A G G G G A A G G G G G G G G G G G G
17 chr17_21271170 0 21271170 A A A A A A A A G G G G A A A A A A G G
17 chr17_21289441 0 21289441 C C C C C C C C T T T T C C C C C C T T
17 chr17_21290674 0 21290674 C C C C C C C C T T T T C C C C C C T T
17 chr17_21294880 0 21294880 C C C C C C C C C C C C C C C C C T C C
17 chr17_21297329 0 21297329 T T C C C C T T C C C C C C C C C C C C
17 chr17_21297996 0 21297996 A A A A A A A A G G G G A A A A A A G G
17 chr17_21298604 0 21298604 A A A A A A A A A A A A A A C C A A A A
17 chr17_21299473 0 21299473 T T T T T T T T T T T T C T T T T T T T
17 chr17_21301045 0 21301045 T T T T C T T T T T T T T T T T T T T T
17 chr17_21309510 0 21309510 A A G G G G A A G G G G G G G G G G G G
17 chr17_21317648 0 21317648 G G G G G G G G A A A A G G G G G G A A
17 chr17_21321609 0 21321609 C C C C C C C C T T T T C C C C C C T T
17 chr17_21325891 0 21325891 A A A T A A A A A A A A A A A A A A A A
17 chr17_21330409 0 21330409 T T T T T T T T T T T T T T T T A A T T
17 chr17_21335466 0 21335466 G G G G G G G G G G A A G G G G G G G G
17 chr17_21337957 0 21337957 G G T T G G G G G G G G G G G G G G G G
17 chr17_21341392 0 21341392 G G G G G G G G G G G G G G A A A G G G
17 chr17_21341479 0 21341479 G G G G G G G G T T T T G G G G G G T T
17 chr17_21347845 0 21347845 T T T T G T T T T T T T T T T T T T T T
17 chr17_21352292 0 21352292 T T T T T T T T A A A A T T T T T T A A
17 chr17_21353856 0 21353856 A A A A A A A A A A A A A G A A A A A A
17 chr17_21362372 0 21362372 G G G G G G G G G G G G A A G G G G G G
17 chr17_21365893 0 21365893 A A A A A A A A G G G G A A A A A A G G
17 chr17_21382423 0 21382423 C C C C C T C C C C C C C C C C C C C C
17 chr17_21390134 0 21390134 C C T T C T C C C C C C C C C C C C C C
17 chr17_21390759 0 21390759 A A A A A A A G A A A A A A A A A A A A
17 chr17_21391474 0 21391474 T T T T G T T T T T T T T T T T T T T T
17 chr17_21410575 0 21410575 G G G G G G G G G G A A G G G G G G G G
17 chr17_21427372 0 21427372 C C C C C C C C T T T T C C C C C C T T
17 chr17_21429822 0 21429822 G G G G C G G G G G G G G G G G G G G G
17 chr17_21430632 0 21430632 A A A A A A A A A A A A A G A A A A A A
17 chr17_21432242 0 21432242 A A A A A A A A G G G G A A A A A A G G
17 chr17_21436883 0 21436883 G G G G G G G G G G G G G G C C G G G G
17 chr17_21445748 0 21445748 T T T T T T T T G T T T T T T T T T T T
17 chr17_21447992 0 21447992 G G G G G G G G A G G G G G G G G G G G
17 chr17_21449929 0 21449929 G G G G A G G G G G G G A A G G G G G G
17 chr17_21453640 0 21453640 C C C C C C C C C C C C C C T T C C C C
17 chr17_21468160 0 21468160 G G G G G G G G A A A A G G G G G G A A
17 chr17_21481447 0 21481447 T T T T T T T T C C C C T T T T T T C C
17 chr17_21482035 0 21482035 T T T T T T T T C C C C T T T T T T C C
17 chr17_21484695 0 21484695 G G G G G G G G G G G G G G C C G G G G
17 chr17_21486144 0 21486144 G G A A A A G G A A A A A A A A A A A A
17 chr17_21488659 0 21488659 C C C C C C C C T T T T C C C C C C T T
17 chr17_21489345 0 21489345 C C T T C C C C C C C C C C C C C C C C
17 chr17_21492383 0 21492383 C C C C C C C C T T T T C C C C C C T T
17 chr17_21493474 0 21493474 C C C C C C C C C C C C C T C C C C C C
17 chr17_21494316 0 21494316 T T T T T T T T C C C C T T T T T T C C
17 chr17_21497447 0 21497447 A C C C C C C C C C C C C C C C C C C C
17 chr17_21502492 0 21502492 T T C C C C T T C C C C C C C C C C C C
17 chr17_21518865 0 21518865 G G G G G G G G G G G G G G A A G G G G
17 chr17_21528347 0 21528347 A A A A A A A A T T T T A A A A A A T T
17 chr17_21531004 0 21531004 T T T T T T T T A A A A T T T T T T A A
17 chr17_21536285 0 21536285 C C C C C C C C C C T T C C C C C C C C
17 chr17_21544802 0 21544802 C C C C C C C C C C C C C C T T C C C C
17 chr17_21550939 0 21550939 A A A A A A A A T T T T A A A A A A T T
17 chr17_21561558 0 21561558 G G G G G G G G G G G G G G A A G G G G
17 chr17_21561844 0 21561844 A A G G G G A A G G G G G G G G G G G G
17 chr17_21562862 0 21562862 C C C C C C C C G G G G C C C C C C G G
17 chr17_21569329 0 21569329 T T T T T T T T T T G G T T T T T T T T
17 chr17_21571737 0 21571737 C C G G G G G G G G G G G G G G G G G G
17 chr17_21572640 0 21572640 A A A A A A A A A A A A G G A A A A A A
17 chr17_21574156 0 21574156 C C C C C C C C C T C C C C C C C C C C
17 chr17_21577017 0 21577017 G G G G G G A A G G G G G G G G G G G G
17 chr17_21582152 0 21582152 G G A A A A G G G G G G G G G G G G G G
17 chr17_21592455 0 21592455 A A A A A A A C A A A A A A A A A A A A
17 chr17_21596607 0 21596607 A A A A A A A A A G A A A A A A A A A A
17 chr17_21596835 0 21596835 C C C G C C C C C C C C C C C C C C C C
17 chr17_21598433 0 21598433 C C C C C C C C A A A A C C C C C C A A
17 chr17_21601367 0 21601367 A A A A A A A A G G G G A A A A A A G G
17 chr17_21624015 0 21624015 C C C C C C C C C C C C T T T T C C C C
17 chr17_21624719 0 21624719 C C C C C C C C T T T T C C C C C C T T
17 chr17_21636672 0 21636672 C C C C A C C C A A A A C C C C C C A A
17 chr17_21640190 0 21640190 T T T T T T C T T T T T T T T T T T T T
17 chr17_21648051 0 21648051 G G G G G G G G A G G G G G G G G G G G
17 chr17_21649309 0 21649309 T T T T T T T T C T C C T T T T T T C C
17 chr17_21650065 0 21650065 G G C C C C G G C C C C C C C C C C C C
17 chr17_21652715 0 21652715 A A A A A A A C A A A A A A A A A A A A
17 chr17_21655059 0 21655059 G G G G G G G G C C C C G G G G G G C C
17 chr17_21659976 0 21659976 C C C C C C C C A A A A C C C C C C A A
17 chr17_21664126 0 21664126 G G G G G G G G A A A A G G G G G G A A
17 chr17_21668329 0 21668329 G G G G G G G G C C C C G G G G G G C C
17 chr17_21699285 0 21699285 A A A A A A A A A A A A A A G G A A A A
17 chr17_21699944 0 21699944 A A A A A G A A A A A A A A A A A A A A
17 chr17_21710654 0 21710654 G G A A A A G G A A A A A A A A A A A A
17 chr17_21712533 0 21712533 C C C C C T C C C C C C C C C C C C C C
17 chr17_21715761 0 21715761 C C C C C C C C C T C C C C C C C C T T
17 chr17_21720345 0 21720345 T T T T T T T T G G G G T T T T T T G G
17 chr17_21723118 0 21723118 A A G G A A A A A A A A A A A A A A A A
17 chr17_21730771 0 21730771 C C C C T T C C C C C C C C C C C C C C
17 chr17_21732282 0 21732282 T T T T T T T T G G G G T T T T T T G G
17 chr17_21741925 0 21741925 A A A A A A A A A A A A C C A A A A A A
17 chr17_21768740 0 21768740 C C C C C C C C G G G G C C C C C C G G
17 chr17_21770709 0 21770709 G G G G G G G G G G G G G G G G A G G G
17 chr17_21777318 0 21777318 A A G G G G A A G G G G G G G G G G G G
17 chr17_21813612 0 21813612 T T T T A T T T T T T T T T T T T T T T
17 chr17_21813630 0 21813630 G G G G G G G G C C C C G G G G G G C C
17 chr17_21817069 0 21817069 C C C C T T C C C C C C C C C C C C C C
17 chr17_21821149 0 21821149 A A A A A A A A A A A A A G A A A A A A
17 chr17_21822204 0 21822204 C C C C A C C C C C C C C C C C C C C C
17 chr17_21826319 0 21826319 A A A A A A A A A A A A A G A A G G A A
17 chr17_21826552 0 21826552 C C C C C C C C C C C C C C T T C C C C
17 chr17_21827121 0 21827121 C C C C C C C C A A A A C C C C C C A A
17 chr17_21832867 0 21832867 C C C C C C C T C C C C C C C C C C C C
17 chr17_21833171 0 21833171 G G G G G G G G G G G G G G A A G G G G
17 chr17_21837273 0 21837273 C C C C C C C C T T T T C C C C C C T T
17 chr17_21838217 0 21838217 T T T T T T T T C C C C T T T T T T C C
17 chr17_21842214 0 21842214 T T T T C T T T T T T T T T T T T T T T
17 chr17_21845625 0 21845625 G G A A A G G G G G G G G G G G G G G G
17 chr17_21853712 0 21853712 T T T T T T T T C C C C T T T T T T C C
17 chr17_21857388 0 21857388 G G A A G G G G G G G G G G G G G G G G
17 chr17_21860600 0 21860600 A A C C C C A A A A A A A A A A A A A A
17 chr17_21864038 0 21864038 T T T T T T T T C C C C T T T T T T C C
17 chr17_21873356 0 21873356 C C C C C C C C A A A A C C C C C C A A
17 chr17_21883871 0 21883871 A A A A A A A A T T T T A A A A A A T T
17 chr17_21897431 0 21897431 T T T T A T T T T T T T T T T T T T T T
17 chr17_21902419 0 21902419 G G A G G G G G G G G G G G G G G G G G
17 chr17_21905503 0 21905503 C C G G G G C C G G G G G G G G G G G G
17 chr17_21907660 0 21907660 G G G G G G G G G G G G G G T T G G G G
17 chr17_21908323 0 21908323 A A A A A A A A A A T T A A A A A A A A
17 chr17_21908990 0 21908990 T T C T T T T T T T T T T T T T T T T T
17 chr17_21909090 0 21909090 C C C C C C C C C C C C C C C C C T C C
17 chr17_21911986 0 21911986 A A A A A A A A G G G G A A A A A A G G
17 chr17_21912585 0 21912585 C C G G C G C C C C C C C C C C C C C C
17 chr17_21917613 0 21917613 G G G G G G G G A A A A G G G G G G A A
17 chr17_21918768 0 21918768 A A A G A A A A A A A A A A A A A A A A
17 chr17_21921206 0 21921206 C C C C C T C C C C C C C C C C C C C C
17 chr17_21921417 0 21921417 T T T T T T T T C C C C T T T T T T C C
17 chr17_21924535 0 21924535 C C C C C C C C C C C C C C C C T T C C
17 chr17_21929988 0 21929988 T T T T T T T T T T T T C T T T T T T T
17 chr17_21943179 0 21943179 T T T T C T T T T T T T T T T T T T T T
17 chr17_21946870 0 21946870 G G G G G G G G G G G G A A A A G G G G
17 chr17_21947881 0 21947881 A G G G G G G G G G G G G G G G G G G G
17 chr17_21955138 0 21955138 G G G G G G G G G G G G G G G G C C G G
17 chr17_21967770 0 21967770 T T C C C T T T T T T T C C C C T T T T
17 chr17_21970272 0 21970272 G G G G G G G G A A A A G G G G G G A A
17 chr17_21971910 0 21971910 G G C C C G G G G G G G G G G G G G G G
17 chr17_21982651 0 21982651 G G G G C G G G G G G G G G G G G G G G
17 chr17_21991182 0 21991182 T T T T T T T T T T T T C T T T T T T T
17 chr17_21992644 0 21992644 G G G G G G G G A A A A G G G G G G A A
17 chr17_21995304 0 21995304 C C T T C T C C C C C C C C C C C C C C
17 chr17_21999925 0 21999925 T T T T T T T T C C C C T T T T T T C C
17 chr17_22009579 0 22009579 C C C C C C C C T T T T C C C C C C T T
17 chr17_22023036 0 22023036 G G A A G G G G G G G G G G G G G G G G
17 chr17_22024049 0 22024049 T T T T T T T T C C C C T T T T T T C C
17 chr17_22027138 0 22027138 T T T T C T T T T T T T T T T T T T T T
17 chr17_22028547 0 22028547 C G C C C C G G C C C C C C C C C C C C
17 chr17_22031630 0 22031630 A A A G A A A A A A A A A A A A A A A A
17 chr17_22050786 0 22050786 T T T T T T T T G G G G T T T T T T G G
17 chr17_22072343 0 22072343 A A C C C C A A C C C C C C C C C C C C
17 chr17_22097528 0 22097528 A A A A A G A A A A A A A A A A A A A A
17 chr17_22107720 0 22107720 A A A A A A A A A G A A A A A A A A A A
17 chr17_22113804 0 22113804 C C T T C C C C C C C C C T C C C C C C
17 chr17_22115195 0 22115195 C C C C C C A C C C C C C C C C C C C C
17 chr17_22127453 0 22127453 C C C C C C C C C C C C C T C C C C C C
17 chr17_22128640 0 22128640 C C C T C C C C T T T T C C C C C C T T
17 chr17_22138236 0 22138236 C C C C C C C C T T T T C C C C C C T T
17 chr17_22143187 0 22143187 A A A A A A A A A A A A A A C C A A A A
17 chr17_22149138 0 22149138 T T T T T T T T C C C C T T T T T T C C
17 chr17_22150100 0 22150100 T T C C C C T T T T T T T T T T T T T T
17 chr17_22151969 0 22151969 C T T T T T T T T T T T T T T T T T T T
17 chr17_22154838 0 22154838 T T T T T T T T C C C C T T T T T T C C
17 chr17_22161029 0 22161029 A A A A A A A G A A A A A A A A A A A A
17 chr17_22162581 0 22162581 T T T T T T T T T T T T T T G G T T T T
17 chr17_22167323 0 22167323 G G G G G G G G G G G G G G G G T T G G
17 chr17_22173687 0 22173687 G G G G A G G G A A A A G G G G G G A A
17 chr17_22176431 0 22176431 G G G G G G G G C C C C G G G G G G C C
17 chr17_22182686 0 22182686 A A A A A G A A A A A A A A A A A A A A
17 chr17_22182688 0 22182688 G G G G G G G G G G G G A G G G G G G G
17 chr17_22191016 0 22191016 A A A A A A A A G G G G A A A A A A G G
17 chr17_22196734 0 22196734 C C C C C C C C C C C C C C C C C T C C
17 chr17_22197569 0 22197569 G G G G G G G G T T T T G G G G G G T T
17 chr17_22214988 0 22214988 C C C C C C C C C C C C A C C C C C C C
17 chr17_22220607 0 22220607 G G C C G G G G G G G G G G G G G G G G
17 chr17_22222292 0 22222292 G G G G G G G G G G G G G G G G C C G G
17 chr17_22224614 0 22224614 G G G G C C G G G G G G G G G G G G G G
17 chr17_22224923 0 22224923 G G G G G G G G G G G G A G G G G G G G
17 chr17_22226912 0 22226912 T T C C C C T T T T T T T T T T T T T T
17 chr17_22229095 0 22229095 G G G G G G G G C C C C G G G G G G C C
17 chr17_22234420 0 22234420 G G G G G G G G A G G G G G G G G G A A
17 chr17_22235988 0 22235988 C C C C C C C C T T T T C C C C C C T T
17 chr17_22239918 0 22239918 A A A A A A A A A G A A A A A A A A G G
17 chr17_22244376 0 22244376 A T A A A A A A A A A A A A A A A A A A
17 chr17_22257021 0 22257021 C C C C C C C C T T T T C C C C T T T T
17 chr17_22265042 0 22265042 A A A A A A A A G G G G A A A A A A G G
17 chr17_22268980 0 22268980 C C T T T T C C C C C C C C C C C C C C
17 chr17_22278206 0 22278206 T T T T T T T T C C C C T T T T T T C C
17 chr17_22278817 0 22278817 C C C C C C T T C C C C C C C C C C C C
17 chr17_22287111 0 22287111 A A A A A A A A G G G G A A A A A A G G
17 chr17_22290850 0 22290850 C C C C C C C C C T C C C C C C C C C C
17 chr17_22292357 0 22292357 A A A A A A A A G G G G A A A A A A A A
17 chr17_22293898 0 22293898 G G G G G G G G G G A A G G G G G G G G
17 chr17_22298842 0 22298842 A A A A A A A A G G G G A A A A A A G G
17 chr17_22302150 0 22302150 T T T T T T T T T T T T A A T T T T T T
17 chr17_22306097 0 22306097 T T T T T T T T C C C C T T T T T T C C
17 chr17_22306832 0 22306832 C C C C C T C T C C C C T T C C C C C C
17 chr17_22307091 0 22307091 A A A T A T A A A A A A A A A A A A A A
17 chr17_22308005 0 22308005 A A A A A A A A G G G G A A A A A A G G
17 chr17_22310160 0 22310160 G G G G G G G G G G G G A G G G G G G G
17 chr17_22314058 0 22314058 G G G G G G G G T T T T G G G G G G T T
17 chr17_22314545 0 22314545 G G G G G G G G A A A A G G G G G G A A
17 chr17_22325067 0 22325067 T T C C C C T T C C C C C C C C C C C C
17 chr17_22327077 0 22327077 A A G G A A A A A A A A A A A A A A A A
17 chr17_22330227 0 22330227 C C C C C C C C C C C C C C C C T T C C
17 chr17_22332053 0 22332053 A A G G G G A A G G G G A G G G G G G G
17 chr17_22335549 0 22335549 A G A A A A A A A A A A A A A A A A A A
17 chr17_22337199 0 22337199 A G A A A A A A A A A A A A A A A A A A
17 chr17_22340436 0 22340436 A G G G G G G G G G G G G G G G G G G G
17 chr17_22341352 0 22341352 T T T T T T A A A A A A A A A A A A A A
17 chr17_22342645 0 22342645 A A A A A A A A G G G G A A A A A A G G
17 chr17_22345243 0 22345243 C C C C C C C C A A A A C C C C C C A A
17 chr17_22346066 0 22346066 A A A A A A A A C C C C A A A A A A C C
17 chr17_22349057 0 22349057 G G G G G G G G G G G G G T G G G G G G
17 chr17_22364943 0 22364943 C C C C C C C C C C C C C G C C C C C C
17 chr17_22370238 0 22370238 G G G G A G G G G G G G G G G G G G G G
17 chr17_22372784 0 22372784 A A G G A A A A A A A A A A A A A A A A
17 chr17_22374028 0 22374028 T T T T T T T T C C C C T T T T T T C C
17 chr17_22376540 0 22376540 T T T T T T T T C C C C T T T T T T C C
17 chr17_22377262 0 22377262 C T T T T T T T T T T T T T T T T T T T
17 chr17_22387996 0 22387996 A A A A A A A A G G G G A A A A A A G G
17 chr17_22388502 0 22388502 T T T T T T T T T T T T C T T T T T T T
17 chr17_22390066 0 22390066 A A G G G G A A G G G G G G G G G G G G
17 chr17_22393338 0 22393338 T T C T T T T T T T T T T T T T T T T T
17 chr17_22393632 0 22393632 A A A A A A A A G G G G A A A A A A G G
17 chr17_22394071 0 22394071 C C C C A C C C C C C C C C C C C C C C
17 chr17_22399295 0 22399295 C C C C C C C C T T T T C C C C C C T T
17 chr17_22406965 0 22406965 A A A A A A A A A A A A A A G G A A A A
17 chr17_22414001 0 22414001 A A A A A A A A A G A A A A A A A A A A
17 chr17_22427125 0 22427125 A A A A A A A A C C C C A A A A A A C C
17 chr17_22440345 0 22440345 C C C C C C C C T T T T C C C C C C T T
17 chr17_22440432 0 22440432 G G G G G T G G G G G G G G G G G G G G
17 chr17_22441296 0 22441296 C C C C C C C C T T T T C C C C C C T T
17 chr17_22445446 0 22445446 A A A A A A A A C C C C A A A A A A C C
17 chr17_22448810 0 22448810 T T T T T T T T C C C C T T T T T T C C
17 chr17_22450934 0 22450934 G G G G G G G G C C C C G G G G G G C C
17 chr17_22456782 0 22456782 G G A A A A A A A A A A A A A A A A A A
17 chr17_22460350 0 22460350 G G G G G G G G G G G G G G G G C C G G
17 chr17_22462734 0 22462734 T T C C T T T T T T T T T T T T T T T T
17 chr17_22467572 0 22467572 A A A A A A A A T T T T A A A A A A T T
17 chr17_22488494 0 22488494 G G G G G G G G A A A A G G G G G G A A
17 chr17_22499996 0 22499996 G G G G G G G G G G G G G G A A G G G G
17 chr17_22501695 0 22501695 C C C C C C C C G G G G C C C C C C G G
17 chr17_22504854 0 22504854 A A A A A A A A A A A A A G A A A A A A
17 chr17_22504995 0 22504995 C C C C C C C C C T C C C C C C C C T T
17 chr17_22522019 0 22522019 G G C C C C G G C C C C C C C C C C C C
17 chr17_22523357 0 22523357 G G G G G G A G G G G G G G G G G G G G
17 chr17_22525641 0 22525641 T T G G T T T T T T T T T T T T T T T T
17 chr17_22526887 0 22526887 G G G G G G G G A A A A G G G G G G A A
17 chr17_22527885 0 22527885 A A A A A A A A A A A T A A A A A A A A
17 chr17_22529199 0 22529199 A A A A A A A A A A A A G G A A A A A A
17 chr17_22535444 0 22535444 T T T T T T T T T T T T G T T T T T T T
17 chr17_22535538 0 22535538 G G G G G G G G T T T T G G G G G G T T
17 chr17_22540367 0 22540367 G G A A G G G G G G G G A G G G G G G G
17 chr17_22551697 0 22551697 G G G G G G G G G G G G G G G G T T G G
17 chr17_22556423 0 22556423 T T T T T T T T T T T T T T A A T T T T
17 chr17_22556643 0 22556643 T T C C C T T T T T T T T T T T T T T T
17 chr17_22561359 0 22561359 A A A A A A A A A A A A A A A A G G A A
17 chr17_22562521 0 22562521 C C C C C C C C C C C C C C T T C C C C
17 chr17_22564704 0 22564704 T T T T T T T T T T T T G G G G G G T T
17 chr17_22564964 0 22564964 G G G G G G G G G G G G A A A A G G G G
17 chr17_22565445 0 22565445 G G G G G G G G G G G G G G G G A A G G
17 chr17_22566209 0 22566209 T T C C C C T T T T T T T T T T T T T T
17 chr17_22599638 0 22599638 C C C C C C C C C T C T C C C C C C T T
17 chr17_22603867 0 22603867 C C C C C C C C T T T T C C C C C C T T
17 chr17_22609395 0 22609395 T T G G G G T T G G G G G G G G G G G G
17 chr17_22620263 0 22620263 G G G G G G G G C C C C G G G G G G C C
17 chr17_22630164 0 22630164 C C C C C C C C C C C C G G C C C C C C
17 chr17_22644893 0 22644893 T T T T T T T T T T C T T T T T T T T T
17 chr17_22661639 0 22661639 A A A A A A A A G G G G A A A A A A G G
17 chr17_22682678 0 22682678 G G G G G G G G A G G G G G G G G G G G
17 chr17_22689123 0 22689123 C C C C C C C C T T T T C C C C C C T T
17 chr17_22692766 0 22692766 A A G G A A A A A A A A A A A A A A A A
17 chr17_22698843 0 22698843 G G A A A A G G G G G G G G G G G G G G
17 chr17_22701355 0 22701355 T T T T T T T T C C C C T T T T T T C C
17 chr17_22720117 0 22720117 T T C C T T T T T T T T T T T T T T T T
17 chr17_22721920 0 22721920 C C C C C C C T C C C C C C C C C C C C
17 chr17_22721921 0 22721921 T T T T T T T T T T T T C T T T T T T T
17 chr17_22726596 0 22726596 T T T T T T T T T T T T C T T T T T T T
17 chr17_22733930 0 22733930 G G G G A G G G G G G G G G G G G G G G
17 chr17_22740247 0 22740247 A A A A A A A A A A A A A A A A G G A A
17 chr17_22745926 0 22745926 A A A G A A A A A A A A A A A A A A A A
17 chr17_22746417 0 22746417 T T T T T T T T C T C C T T T T T T C C
17 chr17_22753884 0 22753884 C C C C C C C C C C C C C C T T C C C C
17 chr17_22754148 0 22754148 G G G G G G G G A G A A G G G G G G A A
17 chr17_22754988 0 22754988 T T T T T T T T T T T T T T T T G T T T
17 chr17_22756368 0 22756368 A A A A A A A A T T T T A A A A A A T T
17 chr17_22760180 0 22760180 C C T T T T C C C C C C C C C C C C C C
17 chr17_22762570 0 22762570 G G G G G G G G G T T T G G G G G G T T
17 chr17_22768215 0 22768215 G G G G C C G G G G G G G G G G G G G G
17 chr17_22779404 0 22779404 G G G G G G G G G G G G G G G G A G G G
17 chr17_22802026 0 22802026 T T T T T T G T T T T T T T T T T T T T
17 chr17_22809888 0 22809888 C C C C C C C T C C C C C C C C C C C C
17 chr17_22819204 0 22819204 A A A A A G A A A A A A A A A A A A A A
17 chr17_22820210 0 22820210 C C C C C C C C C T C C C C C C C C C C
17 chr17_22820941 0 22820941 G G C C G G G G G G G G G G G G G G G G
17 chr17_22822675 0 22822675 T T T T T T T T T T T T C C T T T T T T
17 chr17_22833478 0 22833478 C C C C C C C C C C C C T T C C C C C C
17 chr17_22834002 0 22834002 A A A A A A A A A A A A A A G G A A A A
17 chr17_22837564 0 22837564 T T T T T T T T C C C C T T T T T T C C
17 chr17_22840768 0 22840768 T T T T A A T T A A A A T T T T T T A A
17 chr17_22847761 0 22847761 C C C C C T C C T T T T C C C C C C T T
17 chr17_22849916 0 22849916 T T T T T T T T C C C C T T T T T T C C
17 chr17_22853976 0 22853976 T T C T T T T T T T T T T T T T T T T T
17 chr17_22858339 0 22858339 C C C C C C C C C C C C C T C C C C C C
17 chr17_22865229 0 22865229 T T T T T T T T T T G T T T T T T T T T
17 chr17_22866423 0 22866423 G G G G G G G G A A A A G G G G G G A A
17 chr17_22870473 0 22870473 C G G G G G G G G G G G G G G G G G G G
17 chr17_22871365 0 22871365 G G G G G G G G G G G G G G A A G G G G
17 chr17_22875358 0 22875358 C C C C C C C C G G G G C C C C C C G G
17 chr17_22879373 0 22879373 T T T T T T T T A A A A T T T T T T A A
17 chr17_22887524 0 22887524 G G G G A G G G G G G G G G G G G G G G
17 chr17_22909198 0 22909198 C C C C C C C C T T T T C C C C C C T T
17 chr17_22918290 0 22918290 A A A A A A A A A A A A A G A A A A A A
17 chr17_22936167 0 22936167 G G G G A A A A A A A A A A A A A A A A
17 chr17_22938763 0 22938763 A A A A A A A A A A T T A A A A A A T T
17 chr17_22941593 0 22941593 A A A A A A A A A A G G A A A A A A G G
17 chr17_22950954 0 22950954 T T T T T T T T G G G G T T T T T T G G
17 chr17_22959260 0 22959260 A A A A A A A A A A A A A T A A A A A A
17 chr17_23000097 0 23000097 C C C C C C C C A A A A C C C C C C A A
17 chr17_23012053 0 23012053 A A A A A A G G A A A A A A A A A A A A
17 chr17_23014889 0 23014889 A A G G G G G G G G G G G G G G G G G G
17 chr17_23019244 0 23019244 G G G G G G G G C C C C G G G G G G C C
17 chr17_23026469 0 23026469 A A A A A A A A A A A A A A G G A A A A
17 chr17_23031489 0 23031489 A A A A A A A A T T T T A A A A A A T T
17 chr17_23035667 0 23035667 G G G G G G G G G G G G A G G G G G G G
17 chr17_23036183 0 23036183 G G G G G G G G G G G G A G G G G G G G
17 chr17_23045414 0 23045414 G G C C C C C C C C C C C C C C C C C C
17 chr17_23045938 0 23045938 G G G G G G G G G G G G G G G G A G G G
17 chr17_23046858 0 23046858 T T T T T T T T C C C T T T T T T T T T
17 chr17_23047444 0 23047444 T T T T T T T T T T T T C T T T T T T T
17 chr17_23047705 0 23047705 G G A A A G G G G G G G G G G G G G G G
17 chr17_23065208 0 23065208 G G G G G G G G A A A A G G G G G G A A
17 chr17_23068387 0 23068387 A A A A A A A A G G G G A A A A A A G G
17 chr17_23076884 0 23076884 C C C C C C T T C C C C C C C C C C C C
17 chr17_23077014 0 23077014 A A G G A A A A A A A A A A A A A A A A
17 chr17_23079059 0 23079059 G G A A A G G G G G G G G G G G G G G G
17 chr17_23080033 0 23080033 C C C C C C C C G G C G C C C C C C C C
17 chr17_23083237 0 23083237 G G G G G G G G A A A A G G G G G G A A
17 chr17_23095158 0 23095158 A A A A A A A A T T T T A A A A A A T T
17 chr17_23097506 0 23097506 C C C C C C C C T T T T C C C C C C T T
17 chr17_23098663 0 23098663 C C C T C C C C C C C C C C C C C C C C
17 chr17_23099603 0 23099603 A A A A A A A A G G G G A A A A A A G G
17 chr17_23101005 0 23101005 T T T T C T T T T T T T T T T T T T T T
17 chr17_23102128 0 23102128 C C C C C C C C C C C C C G C C C C C C
17 chr17_23106351 0 23106351 C C C C C C C T C C C C C C C C C C C C
17 chr17_23117082 0 23117082 T T T T T T T T C C C C T T T T T T C C
17 chr17_23119447 0 23119447 C C C C C C C T C C C C C C C C C C C C
17 chr17_23128289 0 23128289 C C T T C C C C C C C C C C C C C C C C
17 chr17_23129976 0 23129976 G G G G G G G G C C C C G G G G G G C C
17 chr17_23130181 0 23130181 C C C C C C C C T T T T C C C C C C T T
17 chr17_23133042 0 23133042 A A A A A A A A C C A C A A A A A A A A
17 chr17_23133254 0 23133254 A C A A A A A C A A A A A A A A A A A A
17 chr17_23140539 0 23140539 G G G G A G G G G G G G G G G G G G G G
17 chr17_23143113 0 23143113 C C C G C C C C C C C C C C C C C C C C
17 chr17_23153815 0 23153815 C C C C C C C C T T T T C C C C C C T T
17 chr17_23164485 0 23164485 G G G G G G G G A A A A G G G G G G A A
17 chr17_23165521 0 23165521 T T C C C C T T C C C C C C C C C C C C
17 chr17_23167747 0 23167747 G G G G G G G G A A A A G G G G G G A A
17 chr17_23170062 0 23170062 T T T T T T T T G G G G T T T T T T G G
17 chr17_23172231 0 23172231 C C C C C C C C T T C T C C C C C C T T
17 chr17_23172620 0 23172620 C C C C C T C C C C C C C C C C C C C C
17 chr17_23174151 0 23174151 C C C C C T C C C C C C C C C C C C C C
17 chr17_23176130 0 23176130 C T T T T T T T T T T T T T T T T T T T
17 chr17_23176826 0 23176826 T T A A A T T T T T T T T T T T T T T T
17 chr17_23180633 0 23180633 A A G G G G A A G G G G G G G G G G G G
17 chr17_23182291 0 23182291 T T T T T T T T T T C C T T T T T T C C
17 chr17_23185346 0 23185346 G G G G T T G G G G G G G G G G G G G G
17 chr17_23186119 0 23186119 G G G G G G G G C C C C G G G G G G C C
17 chr17_23188320 0 23188320 C C C G C C C C C C C C C C C C C C C C
17 chr17_23189689 0 23189689 T T C T T T T T T T T T T T T T T T T T
17 chr17_23195752 0 23195752 C C C C C C C C C C C T C C C C C C C C
17 chr17_23198384 0 23198384 A A A A A A A A C C C C A A A A A A C C
17 chr17_23210462 0 23210462 A A A A A A A A G G G G A A A A A A G G
17 chr17_23220410 0 23220410 G G G G G G G G G G G G G G A A G G G G
17 chr17_23224902 0 23224902 A A A A A A A A A A A A A A A A C C A A
17 chr17_23238813 0 23238813 T T T T T T T T G G G G T T T T T T G G
17 chr17_23245952 0 23245952 A A A T A A A A A A A A A A A A A A A A
17 chr17_23255082 0 23255082 G G A A A A A A A A A A A A A A A A A A
17 chr17_23255710 0 23255710 A A A A A A A A G G G G A A A A A A G G
17 chr17_23268190 0 23268190 C C C C C C C C C C C T C C C C C C C C
17 chr17_23269735 0 23269735 T T T T T T T T T T T T G T T T T T T T
17 chr17_23274889 0 23274889 G G G G G G G G G G G G G G A A G G G G
17 chr17_23277558 0 23277558 C C C C C C C C C C C C T T C C C C C C
17 chr17_23278985 0 23278985 G G G G G G G G A A A A G G G G G G A A
17 chr17_23282509 0 23282509 A A A A A A A A A A A A A A A A G G A A
17 chr17_23286532 0 23286532 C T C C C C C C C C C C C C C C C C C C
17 chr17_23288736 0 23288736 C C C C C C C C T T T T C C C C C C T T
17 chr17_23297100 0 23297100 A A A A A A A A A A A A A A C C A A A A
17 chr17_23299386 0 23299386 G G G G G G G G A A A A G G G G G G A A
17 chr17_23304539 0 23304539 A A A A A A A A A A A A A G A A A A A A
17 chr17_23305840 0 23305840 G G G G G G G G G G G G A G G G G G G G
17 chr17_23308716 0 23308716 C C C C C C C C T T T T C C C C C C C C
17 chr17_23309520 0 23309520 A A A A C C A A A A A A A A A A A A A A
17 chr17_23312795 0 23312795 T T T T T T T T A A A A T T T T T T A A
17 chr17_23319189 0 23319189 A A A A A A A A G G G G A A A A A A G G
17 chr17_23320023 0 23320023 C C C C C C C C T T T T C C C C C C T T
17 chr17_23329845 0 23329845 G G G G A G G G G G G G G G G G G G G G
17 chr17_23330664 0 23330664 G G G G G G G G G G G G A G G G G G G G
17 chr17_23330818 0 23330818 T T T T T T T T T T T T G G T T T T T T
17 chr17_23352158 0 23352158 T T T T T T T T T T T T G T T T T T T T
17 chr17_23360751 0 23360751 C C T T C T C C C C C C C C C C C T C C
17 chr17_23363963 0 23363963 A A A A A A A A G G G G A A A A A A G G
17 chr17_23364517 0 23364517 T T T T T T C T T T T T T T T T T T T T
17 chr17_23373228 0 23373228 A A A A A A A A G G G G A A A A A A G G
17 chr17_23377045 0 23377045 C C C C C C C C A A A A C C C C C C A A
17 chr17_23378853 0 23378853 A A A A A A A A A A A A G G A A A A A A
17 chr17_23379297 0 23379297 A A A A A G A A A A A A A A A A A A A A
17 chr17_23393011 0 23393011 C C C C C C C C C C C C C T C C C C C C
17 chr17_23402458 0 23402458 A A T T T T A A T T T T T T T T T T T T
17 chr17_23404837 0 23404837 A A C C C C C C C C C C C C C C C C C C
17 chr17_23409875 0 23409875 G G A G G G G G G G A G G G G G G G G G
17 chr17_23412428 0 23412428 T T T T T T T T C C C C T T T T T T C C
17 chr17_23420317 0 23420317 C C C C C C C C C C C C C G C C C C C C
17 chr17_23420336 0 23420336 A A T T T T A A A A A A T T T T T T A A
17 chr17_23422201 0 23422201 G G G G G G G G A A A A G G G G G G A A
17 chr17_23427545 0 23427545 G G G G G G G G G G G G A G G G G G G G
17 chr17_23433246 0 23433246 G G G G A A G G G G G G G G G G G G G G
17 chr17_23436324 0 23436324 C C C C C C C C C C C C C C T T C C C C
17 chr17_23438153 0 23438153 C C C C C C C C T T T T C C C C C C T T
17 chr17_23444145 0 23444145 G G G G G G G G G G G G G G A A G G G G
17 chr17_23462888 0 23462888 A A A A G G A A A A A A A A A A A A A A
17 chr17_23480603 0 23480603 T T T T T T T T C C C C T T T T T T C C
17 chr17_23482658 0 23482658 G G G G G G G G A A A G G G G G G G G G
17 chr17_23485990 0 23485990 G G G G G G G G T T T T G G G G G G T T
17 chr17_23496800 0 23496800 T T C C C C T T C C C C C C C C C T C C
17 chr17_23508179 0 23508179 G G G G G G G G T T G T G G G G G G T T
17 chr17_23521701 0 23521701 G G G G G G G G G G G G G G A A G G G G
17 chr17_23536443 0 23536443 G G G G G G G G G G A G G G G G G G G G
17 chr17_23552167 0 23552167 C C C C A A C C C C C C C C C C C C C C
17 chr17_23561466 0 23561466 T T T T T T T T C C C T T T T T T T T T
17 chr17_23564943 0 23564943 A A A A A A A A A A A A A T A A A A A A
17 chr17_23571875 0 23571875 A A A A A A A A G G G G A A A A A A G G
17 chr17_23572545 0 23572545 C C C C C C C C T T T T C C C C C C T T
17 chr17_23578188 0 23578188 C C C T T T C C C C C C C C C C C C C C
17 chr17_23580411 0 23580411 C C C C C C C C C C C C C C C C T T C C
17 chr17_23586876 0 23586876 C C C C C C C C C C C C C T C C C C C C
17 chr17_23587200 0 23587200 A A A A A A A A G G A G A A A A A A A A
17 chr17_23593198 0 23593198 A A A A A A A A C C A C A A A A A A A A
17 chr17_23593448 0 23593448 A A A A A A A A A A A A A G A A A A A A
17 chr17_23603299 0 23603299 A A A A A A A A A A A T A A A A A A A A
17 chr17_23606867 0 23606867 T T T T T T T T T T T T T T T T C C T T
17 chr17_23613037 0 23613037 C C C C C C C C C T C T C C C C C C T T
17 chr17_23613261 0 23613261 C C C C C C C C A C A C C C C C C C C C
17 chr17_23613783 0 23613783 T T T T T T T T G T G T T T T T T T T T
17 chr17_23614166 0 23614166 C C C C C C C C G G G G C C C C C C G G
17 chr17_23614183 0 23614183 T T T T T T T T T T T T T T A A T T T T
17 chr17_23627647 0 23627647 A A A A A A A A A A A A A A A A G G A A
17 chr17_23631058 0 23631058 G G G G G G G G C C C C G G G G G G C C
17 chr17_23632656 0 23632656 G G T T T T G G T T T T G G G G T T T T
17 chr17_23633289 0 23633289 C C C C C C C C T T T T C C C C C C T T
17 chr17_23634206 0 23634206 G G G G G G G G G G G G A G G G G G G G
17 chr17_23635540 0 23635540 A A A A A A A A A A A A A T A A A A A A
17 chr17_23636038 0 23636038 T T T T T T T T A T A T T T T T T T A A
17 chr17_23641519 0 23641519 T T C C C C T T T T T T C C C C C C T T
17 chr17_23642287 0 23642287 G G G G G G G G G G G G G G G G A A G G
17 chr17_23645759 0 23645759 A A A A A A A A A C A C A A A A A A A A
17 chr17_23647629 0 23647629 A A A A A A A A A C A C A A A A A A A A
17 chr17_23648947 0 23648947 C C C C C C C C T T T T T T T T T T T T
17 chr17_23666262 0 23666262 A A A A A A A A A A A A A A A A T T A A
17 chr17_23669472 0 23669472 A A A A A A A A G G G G A A A A A A G G
17 chr17_23679672 0 23679672 C C C C C C C C T T T T C C C C C C T T
17 chr17_23686583 0 23686583 T T T T C C T T T T T T T T T T T T T T
17 chr17_23689534 0 23689534 G G G G G G A A G G G G G G G G G G G G
17 chr17_23690818 0 23690818 G G G G G G G G G G G G A G G G G G G G
17 chr17_23693563 0 23693563 G G G G G G G G G G G G C G G G G G G G
17 chr17_23702117 0 23702117 G G G G G G G G C C C C G G G G G G C C
17 chr17_23707750 0 23707750 C C T T C C C C C C C C C C C C C C C C
17 chr17_23709914 0 23709914 C C C C C C C C C C C C C C C C T T C C
17 chr17_23711009 0 23711009 G G G G G G G G A A A A G G G G G G A A
17 chr17_23715371 0 23715371 G G G G G G G G T T T T G G G G G G T T
17 chr17_23715573 0 23715573 A A A A A A A A A C A A A A A A A A A A
17 chr17_23720653 0 23720653 T T T T T T T T C C C C T T T T T T C C
17 chr17_23734915 0 23734915 T T T T T T T T T T T T T T T T C T T T
17 chr17_23737713 0 23737713 A A A A A A A A G G G G A A A A A A G G
17 chr17_23745809 0 23745809 G G G G G G G G A A A A G G G G G G A A
17 chr17_23746738 0 23746738 T T T T T T T T C C C C T T T T T T C C
17 chr17_23749376 0 23749376 C C T T C C C C C C C C C C C C C C C C
17 chr17_23751242 0 23751242 A A A A A A A A A A A A A A A A G G A A
17 chr17_23753700 0 23753700 T T T T T T T T T T T T T T T T C T T T
17 chr17_23754161 0 23754161 A A A A A A A A T T T T A A A A A A T T
17 chr17_23755237 0 23755237 C C C C C C C C C C C C C C A A C C C C
17 chr17_23759041 0 23759041 T T T T T T T T G G G G T T T T T T G G
17 chr17_23761306 0 23761306 C C T T C C C C C C C C C C C C C C C C
17 chr17_23765270 0 23765270 C C C C C C C C C C C C C C C C T T C C
17 chr17_23789382 0 23789382 G G T T G G G G G G G G G G G G G G G G
17 chr17_23809952 0 23809952 T T G G G G T T T T T T T T T T T T T T
17 chr17_23815822 0 23815822 G G G G G G G G A A A A G G G G G G A A
17 chr17_23822868 0 23822868 A A A A A A A A G G G G A A A A A A A A
17 chr17_23824132 0 23824132 T T T T T T T T C T T T T T T T T T T T
17 chr17_23838437 0 23838437 G G G G G G G G A G A G G G G G G G G G
17 chr17_23858333 0 23858333 T T T T T T T T T T T T T T T T A T T T
17 chr17_23858429 0 23858429 C C C C C C C C C C C C C C A A C C C C
17 chr17_23867523 0 23867523 C C G G C C C C C C C C C C C C C C C C
17 chr17_23875481 0 23875481 G G G G G G G G A A A A G G G G G G A A
17 chr17_23885404 0 23885404 G G G G G G G G G G G G G G G G A A G G
17 chr17_23886826 0 23886826 T T C C T T T T C C C C T T T T T T C C
17 chr17_23892224 0 23892224 C C C C C C T T C C C C C C C C C C C C
17 chr17_23893430 0 23893430 T T T T T T T T T T T T T T C C T T T T
17 chr17_23906871 0 23906871 C C C C C C C C T T T T C C C C C C T T
17 chr17_23908895 0 23908895 A A A A A A A A A A A A A A A A A G A A
17 chr17_23910852 0 23910852 G G G T G G G G G G G G G G G G G G G G
17 chr17_23915310 0 23915310 G G C G G G G G G G G G G G G G G G G G
17 chr17_23918704 0 23918704 T T T T T T T T C C C C T T T T T T C C
17 chr17_23921746 0 23921746 A A A A A A A A G G G G A A A A A A G G
17 chr17_23921970 0 23921970 G G G G G G G G A A A A G G G G G G A A
17 chr17_23923213 0 23923213 C C C C C C C C C C C C C T C C C C C C
17 chr17_23928140 0 23928140 A A G G G G A A G G G G G G G G G G G G
17 chr17_23941944 0 23941944 G G G G G G G G C C C C G G G G G G C C
17 chr17_23946637 0 23946637 G G A G G G G G G G G G G G G G G G G G
17 chr17_23954250 0 23954250 T T T T T T G T T T T T T T T T T T T T
17 chr17_23956511 0 23956511 T T T T T T C C T T T T T T T T T T T T
17 chr17_23956799 0 23956799 G G A G G G G G G G G G G G G G G G A A
17 chr17_23958521 0 23958521 A G G G G G G G G G G G G G G G G G G G
17 chr17_23961585 0 23961585 C T C C C C C C C C C C C C C C C C C C
17 chr17_23964437 0 23964437 T T T T T T T T C C C C T T T T T T C C
17 chr17_23968963 0 23968963 C C C C C C C C C C C C C C T T C C C C
17 chr17_23970671 0 23970671 G G G G G G G G G T T T G G G G G G G G
17 chr17_23972494 0 23972494 G G G G G G G G A A A A G G G G G G A A
17 chr17_23974867 0 23974867 A A A A A A A A A G A A A A A A A A A A
17 chr17_23976734 0 23976734 T T T T T T T T C C C C T T T T T T C C
17 chr17_23977245 0 23977245 T T T T T T T T G G G G T T T T T T G G
17 chr17_23982255 0 23982255 T T T T T T T T A A A A T T T T T T A A
17 chr17_23989341 0 23989341 G G G G G G G G A A A A G G G G G G A A
17 chr17_23997052 0 23997052 A A A A A A A A A A A A A G A A A A A A
17 chr17_24004569 0 24004569 A A A A A A A A G G G G A A A A A A G G
17 chr17_24006740 0 24006740 C C C C C C C C C T C T C C C C C C T T
17 chr17_24012817 0 24012817 T T T T T T T T T T T T T T T T G T T T
17 chr17_24017162 0 24017162 T T C C C C T T C C C C C C C C C C C C
17 chr17_24018580 0 24018580 A A A A A A A A A G A A A A A A A A A A
17 chr17_24021383 0 24021383 A A A A A A A A A G A G A A A A A A A A
17 chr17_24026338 0 24026338 C C C C C C C C A C A C C C C C C C C C
17 chr17_24030477 0 24030477 G G G G A G G G G G G G G G G G G G G G
17 chr17_24042855 0 24042855 C C C C C T C C C C C C C C C C C C C C
17 chr17_24044820 0 24044820 A A A A A A A A A A A A A A A A G G A A
17 chr17_24044881 0 24044881 C C C C C C C C C G C G C C C C C C G G
17 chr17_24063742 0 24063742 C C C C C C C C T T T T C C C C C C T T
17 chr17_24067587 0 24067587 C C C C C C C C C C C C C C C C T T C C
17 chr17_24071109 0 24071109 C C C C C C C C C C C C C C C C C T C C
17 chr17_24078234 0 24078234 C C C C C C C C A A A A C C C C C C A A
17 chr17_24089660 0 24089660 G G G G G G G G A G G G G G G G G G G G
17 chr17_24089911 0 24089911 T T T T T T T T T T C T T T T T T T T T
17 chr17_24091140 0 24091140 G T G G G G G G G G G G G G G G G G G G
17 chr17_24092281 0 24092281 G G G G G G G G G G G G A A G G G G G G
17 chr17_24096887 0 24096887 A A T T T T A A T T T T T T T T T T T T
17 chr17_24103188 0 24103188 A A A A A A A A G G G G A A A A A A G G
17 chr17_24103678 0 24103678 G G G G G T G G G G G G G G G G G G G G
17 chr17_24118378 0 24118378 A A A A A A A A G G G G A A A A A A G G
17 chr17_24118969 0 24118969 A A A A A A A A G G G G A A A A A A G G
17 chr17_24125186 0 24125186 T T T T G T T T T T T T T T T T T T T T
17 chr17_24141825 0 24141825 A A A A C C A A A A A A A A A A A A A A
17 chr17_24152624 0 24152624 T T T T T T C T T T T T T T T T T T T T
17 chr17_24157510 0 24157510 G G A A A A G G G G G G A A A A A A G G
17 chr17_24161385 0 24161385 A A C C C C C C C C C C C C C C C C C C
17 chr17_24165978 0 24165978 T T T T C T T T C C C C T T C C T T C C
17 chr17_24167213 0 24167213 G G G G G G G G G G G G A G G G G G G G
17 chr17_24172599 0 24172599 G G G G G G G G A A A A G G G G G G A A
17 chr17_24189846 0 24189846 A A A A A A A A G G G G A A A A A A G G
17 chr17_24191162 0 24191162 C C C C C C C C G G G G C C C C C C G G
17 chr17_24191198 0 24191198 T T T T T T T T T T T T T T T T C T T T
17 chr17_24194287 0 24194287 C C C C C C C C T T T T C C C C C C T T
17 chr17_24196804 0 24196804 G G G G G G G G G G A A G G G G G G G G
17 chr17_24210329 0 24210329 C C C C C C C C A A A A C C C C C C A A
17 chr17_24217427 0 24217427 C C C C C T C C C C C C C C C C C C C C
17 chr17_24220783 0 24220783 C C C C C C C C C C C C C C T T C C C C
17 chr17_24221181 0 24221181 G G G G G G G G C C C C G G G G G G C C
17 chr17_24224973 0 24224973 A A A A A A A A G G G G A A A A A A G G
17 chr17_24226110 0 24226110 G G G G G G G G G G G G G G A A G G G G
17 chr17_24227286 0 24227286 A A A A A A A A G G G G A A A A A A G G
17 chr17_24238633 0 24238633 G G G G G G G G A A A A G G G G G G A A
17 chr17_24243402 0 24243402 C C C C C C C T C C C C C C C C C C C C
17 chr17_24247001 0 24247001 C C C C C C C C C C C C C T C C C C C C
17 chr17_24247705 0 24247705 T T T T T T T T C C C C T T T T T T C C
17 chr17_24250800 0 24250800 T T T T T T T T C C C C T T T T T T C C
17 chr17_24257050 0 24257050 A A A A A A A A G G G G A A A A A A G G
17 chr17_24278956 0 24278956 A A G G G G A A A A A A A A A A A A A A
17 chr17_24283544 0 24283544 C C C C C C T T C C C C C C C C C C C C
17 chr17_24306614 0 24306614 A A A A A A A A G G G G A A A A A A G G
17 chr17_24307626 0 24307626 C C C C C C C C T T T T C C C C C C T T
17 chr17_24311941 0 24311941 C C G G C C C C C C C C C C C C C C C C
17 chr17_24319921 0 24319921 A A A A A A A A G G G G A A A A A A G G
17 chr17_24320289 0 24320289 G G A A A A G G A A A A A A A A A A A A
17 chr17_24329217 0 24329217 A A A A A A A A G G G G A A A A A A G G
17 chr17_24330688 0 24330688 G G G G G G G G G G G G G G T T G G G G
17 chr17_24332102 0 24332102 T T T T T T T T T T T T T T T T C T T T
17 chr17_24332727 0 24332727 T T C C T T T T T T T T T T T T T T T T
17 chr17_24350290 0 24350290 T T T T T T T T G G G G T T T T T T G G
17 chr17_24351330 0 24351330 A A A A A A A A C C C C A A A A A A C C
17 chr17_24362290 0 24362290 C C T T C C C C C C C C C C C C C C C C
17 chr17_24368021 0 24368021 T T T T T T T T G G G G T T T T T T G G
17 chr17_24371186 0 24371186 A A A A A A A A G G G G A A A A A A G G
17 chr17_24373232 0 24373232 A G A A A A A A A A A A A A A A A A A A
17 chr17_24374458 0 24374458 A A G G G G A A A A A A G G G G G G A A
17 chr17_24381470 0 24381470 C G G G G G G G G G G G G G G G G G G G
17 chr17_24382050 0 24382050 G G G G G G G G A A A A G G G G G G A A
17 chr17_24384488 0 24384488 A A A A A A A A G G G G A A A A A A G G
17 chr17_24385100 0 24385100 G G G G G G G G G G A A G G G G G G G G
17 chr17_24389243 0 24389243 T T T T T T T T T T T T T T C C T T T T
17 chr17_24390523 0 24390523 C C T T T T C C C C C C C C C C C C C C
17 chr17_24391223 0 24391223 G G G G G G G G G G G G G G C C G G G G
17 chr17_24395245 0 24395245 T T T T C T T T T T T T T T T T T T T T
17 chr17_24396896 0 24396896 C C C C C C C C T T T T C C C C C C T T
17 chr17_24397223 0 24397223 G G A A A A G G A A A A A A A A A A A A
17 chr17_24403161 0 24403161 G G G G G G G G T T T T G G G G G G T T
17 chr17_24408597 0 24408597 T T T T T T T T C C T T T T T T T T T T
17 chr17_24427529 0 24427529 G G G G G G G G G G G G G G G G A A G G
17 chr17_24428209 0 24428209 A A A C A A A A A A A A A A A A A A A A
17 chr17_24429243 0 24429243 C T T T T T C C T T T T T T T T T T T T
17 chr17_24430400 0 24430400 C C C C C C C C T T T T C C C C C C T T
17 chr17_24440342 0 24440342 C C C C C C C C C C C C C T C C C C C C
17 chr17_24440517 0 24440517 A A C C C C A A C C C C C C C C C C C C
17 chr17_24440819 0 24440819 C C C C C C C C T T T T C C C C C C T T
17 chr17_24440893 0 24440893 T T T T T T T T A A A A T T T T T T A A
17 chr17_24441229 0 24441229 C C C C C C C C T T T T C C C C C C T T
17 chr17_24445835 0 24445835 G G G G G G G G G G G G G G G G A G G G
17 chr17_24458045 0 24458045 A A A A A A A A A A A A A A A A G G A A
17 chr17_24462980 0 24462980 A A A A A A A A A A A A A T A A A A A A
17 chr17_24463901 0 24463901 C C C C C C C C C C C C T T C C C C C C
17 chr17_24466197 0 24466197 A A A A A A A A A A A A A A C C A A A A
17 chr17_24470236 0 24470236 C C C C C T C C C C C C C C C C C C C C
17 chr17_24473022 0 24473022 G G C C C C G G C C C C C G G G G G C C
17 chr17_24473298 0 24473298 T T C C C C T T C C C C C T T T T T C C
17 chr17_24474559 0 24474559 C C T T T T C C T T T T C T C C C C T T
17 chr17_24487666 0 24487666 G G G G G G G G A A A A G G A A A A A A
17 chr17_24491290 0 24491290 T T T T T T T T C T T T T T T T T T T T
17 chr17_24494550 0 24494550 C C C C C C C C C C T T C C C C C C T T
17 chr17_24497257 0 24497257 C C C C C C C C T T T T C C C C C C T T
17 chr17_24503767 0 24503767 A A G G G G A A G G G G G G G G A G A A
17 chr17_24518479 0 24518479 C C A A C C C C C C C C C C C C C C C C
17 chr17_24518480 0 24518480 G G G G G G G G G G G G A A G G G G G G
17 chr17_24526795 0 24526795 A A A A A A A A A A A A A G A A A A A A
17 chr17_24535581 0 24535581 C C C C C C C C T T T T C C C C C C T T
17 chr17_24546627 0 24546627 T T T T T T T T A A A A T T T T T T A A
17 chr17_24546676 0 24546676 C C C C C C C C C C C C C C C C C T C C
17 chr17_24549712 0 24549712 G G G G G G G G A A A A A A A A A A A A
17 chr17_24551653 0 24551653 G G G G G G G G T T T T G G G G G G T T
17 chr17_24551861 0 24551861 A A A A A A A A G G G G A A A A A A G G
17 chr17_24557416 0 24557416 C C T T C C C C C C C C C C C C C C C C
17 chr17_24558915 0 24558915 T T T T T T T T G G G G T T T T T T G G
17 chr17_24561963 0 24561963 A A A A A A A A G G G G A A A A A A G G
17 chr17_24567761 0 24567761 G G G G G G G G A A A A G G G G G G A A
17 chr17_24570305 0 24570305 C C C C C C C C G G G G C C C C C C G G
17 chr17_24573135 0 24573135 T T T T T T T T T T T T C T T T T T T T
17 chr17_24573625 0 24573625 A A G G G G A A G G G G G G G G G G G G
17 chr17_24577858 0 24577858 G G G G G G G G A A A A G G G G G G A A
17 chr17_24589080 0 24589080 C C C C C T C C C C C C C C C C C C C C
17 chr17_24593090 0 24593090 T T T T T T T T T T T T T T C C T T T T
17 chr17_24601087 0 24601087 A A A A A A A A A A A A A A A A A G A A
17 chr17_24603352 0 24603352 C C C C C T C C C C C C C C C C C C C C
17 chr17_24607945 0 24607945 A A A A A A A A A A A A A A A A G G A A
17 chr17_24618528 0 24618528 A A A A A A A A A A A A G G A A A A A A
17 chr17_24625995 0 24625995 C C C C C C C C C C C C C C G G C C C C
17 chr17_24626048 0 24626048 C C C C C C C C T T T T C C C C C C T T
17 chr17_24629486 0 24629486 G G G G G G G G G G G G G G A A G G G G
17 chr17_24632224 0 24632224 G G A A A A G G A A A A A A A A A A A A
17 chr17_24640469 0 24640469 T T A A T T T T T T T T T T T T T T T T
17 chr17_24646444 0 24646444 T T T T G T T T T T T T T T T T T T T T
17 chr17_24651057 0 24651057 C T C C C C T T C C C C C C C C C C C C
17 chr17_24652636 0 24652636 A G G G G G G G G G G G G G G G G G G G
17 chr17_24661759 0 24661759 A G G G G G A A G G G G G G G G G G G G
17 chr17_24682945 0 24682945 G G G G G G G G G G G G A G G G G G G G
17 chr17_24686827 0 24686827 T T T T T T T T C C C C T T T T T T C C
17 chr17_24688054 0 24688054 C C C C C C C C G G G G G G G G G G G G
17 chr17_24689344 0 24689344 T T T T T T T T C C C C T T T T T T C C
17 chr17_24696668 0 24696668 A A A A A A G G A A A A A A A A A A A A
17 chr17_24699316 0 24699316 G G G G G G G G G G G G G G A A G G G G
17 chr17_24701926 0 24701926 C C C C C C C C T T T T C C C C C C T T
17 chr17_24713308 0 24713308 G G G G G G G G A A A A G G G G G G A A
17 chr17_24713974 0 24713974 T T T T T T T T G G G G T T T T T T G G
17 chr17_24730800 0 24730800 G G G G G G G G G G G G A A A A A A G G
17 chr17_24732204 0 24732204 T T T T T T T T T T C T C C C C C C C C
17 chr17_24732222 0 24732222 A A A A A A A A A A A A T T T T T T A A
17 chr17_24733680 0 24733680 A A A T A T A A T T T T T T T T T T T T
17 chr17_24740637 0 24740637 A A A A A A A A G G G G A A A A A A G G
17 chr17_24742132 0 24742132 C C C C C T C C C C C C C C C C C C C C
17 chr17_24743015 0 24743015 T T T T T T T T C C C C C C C C C C C C
17 chr17_24748051 0 24748051 C C C C C C C C C C C C C C T T C C C C
17 chr17_24750612 0 24750612 T T T T T T T T T T T T T T T T C T T T
17 chr17_24756678 0 24756678 A A A A A A A A A A A A A A A A A G A A
17 chr17_24765191 0 24765191 A A A A A A A A G G G G A A A A A A G G
17 chr17_24765574 0 24765574 A A A A A A A A G G G G A A A A A A G G
17 chr17_24768741 0 24768741 G G G G G G G G C C C C G G G G G G C C
17 chr17_24775211 0 24775211 T T T T T T T T C C C C T T T T T T C C
17 chr17_24782851 0 24782851 C C C C A C C C C C C C C C C C C C C C
17 chr17_24784977 0 24784977 G G G G G G G G A A G G G G G G G G G G
17 chr17_24786989 0 24786989 T T T T A T T T T T T T T T T T T T T T
17 chr17_24792794 0 24792794 T T A A T T T T T T T T T T T T T T T T
17 chr17_24813335 0 24813335 C T T T T T C C C C C C C C C C C C C C
17 chr17_24816801 0 24816801 G G G G G G G G A G G G G G G G G G G G
17 chr17_24831207 0 24831207 G G G G G G G G G G G G G G T T G G G G
17 chr17_24831397 0 24831397 G G G G G G G G C C C C G G G G G G C C
17 chr17_24831555 0 24831555 A A G G G G A G G G G G G G G G G G G G
17 chr17_24831904 0 24831904 A A A A A A A A G G G G A A A A A A G G
17 chr17_24836414 0 24836414 G G G G G G G G G G G G A A A A A A G G
17 chr17_24838603 0 24838603 A A A A A A A A A A A A A G A A G G A A
17 chr17_24839709 0 24839709 G G G G G G G G G G G G G G G G A G G G
17 chr17_24850572 0 24850572 C C C C C C C C T T T T C C C C C C T T
17 chr17_24853046 0 24853046 C C C C C C C C C C C C C C C C C T C C
17 chr17_24853078 0 24853078 T T T T T T T T C C C C T T T T T T C C
17 chr17_24854398 0 24854398 A A A A A A A A G G G G A A A A A A G G
17 chr17_24854965 0 24854965 A A A A A A A A T T T T A A A A A A T T
17 chr17_24856070 0 24856070 A A A A A A A A G G G G A A A A A A G G
17 chr17_24856917 0 24856917 C C C C C C C C A A A A C C C C C C A A
17 chr17_24857529 0 24857529 T T T T T T T T C C C C T T T T T T C C
17 chr17_24859847 0 24859847 G G G G G G G G A A A A G G G G G G A A
17 chr17_24861790 0 24861790 C C C C C C C C C C C C C C A A C C C C
17 chr17_24861937 0 24861937 C C T T C T C C C C C C C C C C C C C C
17 chr17_24875959 0 24875959 A A A A A A A A A A A A A A A A A G A A
17 chr17_24879152 0 24879152 C C C C C C C T T T T T C C C C C C T T
17 chr17_24882420 0 24882420 A A A A A A A A A A A A A T A A A A A A
17 chr17_24882587 0 24882587 T T T T T T T T T T T T C T T T T T T T
17 chr17_24883411 0 24883411 A A A A A A A A G G G G A A A A A A G G
17 chr17_24885793 0 24885793 T T C C C T T T T T T T T T T T T T T T
17 chr17_24886057 0 24886057 G G C C G G G G G G G G G G G G G G G G
17 chr17_24888832 0 24888832 C C C C C C C C T T T T C C C C C C T T
17 chr17_24889280 0 24889280 T T T T T T T T C C C C T T T T T T C C
17 chr17_24893596 0 24893596 C C C C C C C C T T T T C C C C C C T T
17 chr17_24896432 0 24896432 C C T T C C C C C C C C C C C C C C C C
17 chr17_24896776 0 24896776 A A T T T T A A A A A A T T T T T T A A
17 chr17_24897381 0 24897381 C C C C C C C C T T T T C C C C C C T T
17 chr17_24899458 0 24899458 G G G G G G G G G G G G A G G G G G G G
17 chr17_24903194 0 24903194 T T T T T T T T G G G G T T T T T T G G
17 chr17_24905634 0 24905634 A A A A A A A A T T T T A A A A A A T T
17 chr17_24908093 0 24908093 C C C C C C C C T T T T C C C C C C T T
17 chr17_24911107 0 24911107 C C C C C G C C C C C C C C C C C C C C
17 chr17_24914104 0 24914104 T T T T T T T T A A A A T T T T T T A A
17 chr17_24916301 0 24916301 C C C C C C C C A A A A C C C C C C A A
17 chr17_24918349 0 24918349 A G G G G G G G G G G G G G G G G G G G
17 chr17_24918907 0 24918907 C C T T C T C C C C C C C C C C C C C C
17 chr17_24922552 0 24922552 G G G G G G G G G G A A G G G G G G G G
17 chr17_24935104 0 24935104 G G A A A A G G A A A A A A A A A A A A
17 chr17_24936082 0 24936082 A A A A A G A A A A A A A A A A A A A A
17 chr17_24938006 0 24938006 C C C C C C C C C C G G C C C C C C C C
17 chr17_24938481 0 24938481 T T C C T T T T T T T T T T T T T T T T
17 chr17_24943679 0 24943679 G G G G G G G G C C G G G G G G G G C C
17 chr17_24944152 0 24944152 T T T T T T T T C T T T T T T T T T T T
17 chr17_24946809 0 24946809 G G G G G G G G A A A A A A G G A A A A
17 chr17_24947331 0 24947331 G G G G G G A G G G G G G G G G G G G G
17 chr17_24949509 0 24949509 G G G G A G G G G G G G G G G G G G G G
17 chr17_24950910 0 24950910 A A G G A A A A A A A G A A A A A A G G
17 chr17_24959583 0 24959583 A A A A A A A A A G A A A A A A A A A A
17 chr17_24960803 0 24960803 C C C C C C C C C C C T C C C C C C C C
17 chr17_24961867 0 24961867 T T T T T T T T T T T T C T T T T T T T
17 chr17_24968617 0 24968617 G G G G G G G G G G G G A G G G G G G G
17 chr17_24972401 0 24972401 C C C C C C C C C C C C C C C C C T C C
17 chr17_24975137 0 24975137 G G G G G G G G A A A A G G G G G G A A
17 chr17_24975773 0 24975773 G G G G G G G G A A A A G G G G G G A A
17 chr17_24976724 0 24976724 T T T T T T T T T T T T T T C C T T T T
17 chr17_24978244 0 24978244 T T C C T T T T T T T T T T T T T T T T
17 chr17_24978303 0 24978303 A A A A A A A A G G G G A A A A A A G G
17 chr17_24979531 0 24979531 G G G G G G G G G G G G G G A A G G G G
17 chr17_24983546 0 24983546 G G G G G G G G G G G G G G A A G G G G
17 chr17_24986074 0 24986074 A A A A A G A A A A A A A A A A A A A A
17 chr17_24988038 0 24988038 G G G G G G G G G G G G A G G G G G G G
17 chr17_24989452 0 24989452 G G G G A G G G A A A A G G G G G G A A
17 chr17_24990507 0 24990507 A A A A A A A A A A A A A A G G A A A A
17 chr17_24990722 0 24990722 G G G G G G A G G G G G G G G G G G G G
17 chr17_24997058 0 24997058 A A A A A G A A A A A A A A A A A A A A
17 chr17_25010122 0 25010122 A A A A A G A A A A A A A A A A A A A A
17 chr17_25011607 0 25011607 A A A A A A A A A A G G A A A A A A G G
17 chr17_25015365 0 25015365 A A A A A A A A G G G G A A A A A A G G
17 chr17_25017197 0 25017197 A A A A A A A A G G G G A A A A A A G G
17 chr17_25020573 0 25020573 C C T T C T C C C C C C C C C C C C C C
17 chr17_25020884 0 25020884 C C C C C C C C C C C C C T C C C C C C
17 chr17_25021155 0 25021155 G G G G A G G G G G G G G G G G G G G G
17 chr17_25022836 0 25022836 C C C C C C C C T T C C C C C C C C C C
17 chr17_25023918 0 25023918 G G G G G G G G A A A A G G G G G G A A
17 chr17_25026435 0 25026435 G G G G G G G G G G G G C C G G G G G G
17 chr17_25028489 0 25028489 A A G G G G A A G G G G G G G G G G G G
17 chr17_25035711 0 25035711 A A A A A A A A G G G G A A A A A A G G
17 chr17_25036956 0 25036956 C C C C C C C C T T T T C C C C C C T T
17 chr17_25037586 0 25037586 G G G G G G G G G G G G A G G G G G G G
17 chr17_25043401 0 25043401 G G G G G G G G G G G G A G G G G G G G
17 chr17_25044765 0 25044765 T T T T T T T T A A T T T T T T T T T T
17 chr17_25044880 0 25044880 T T C C T T T T T T T T T T T T T T T T
17 chr17_25046669 0 25046669 A A A A A A A A G G G G A A A A A A G G
17 chr17_25050885 0 25050885 C C C C C C C C T T T T C C C C C C T T
17 chr17_25056464 0 25056464 C C C C C C C C T T T T C C C C C C T T
17 chr17_25060181 0 25060181 G G A A A A G G A A A A A A A A A A A A
17 chr17_25067073 0 25067073 A A A A A A A A A A A A A A A A A G A A
17 chr17_25073003 0 25073003 G G A A A G G G G G G G G G G G G G G G
17 chr17_25077939 0 25077939 C C C C C C C C C C C C C T C C C C C C
17 chr17_25088277 0 25088277 T T T T T T T T T T T T T T T T C T T T
17 chr17_25105715 0 25105715 T T T T T T T T G G G G T T T T T T G G
17 chr17_25119477 0 25119477 T T T T T T T T C T T T T T T T T T T T
17 chr17_25121254 0 25121254 G G G G G G G G G G G G G G G G A G G G
17 chr17_25132101 0 25132101 T T T T T T T T A A A A T T T T T T A A
17 chr17_25133561 0 25133561 C C C C C T C C C C C C C C C C C C C C
17 chr17_25137673 0 25137673 C C C C C C C C C C C C C C C C T T C C
17 chr17_25139370 0 25139370 C T T T T T C T T T T T T T T T T T T T
17 chr17_25139532 0 25139532 A G A A A A A A A A A A A A A A A A A A
17 chr17_25143622 0 25143622 G G G G G G G G G G G G G G A A G G G G
17 chr17_25147730 0 25147730 A A A A A A A A C C C C A A A A A A C C
17 chr17_25149289 0 25149289 G G G G G G G G C C C C G G G G G G C C
17 chr17_25151526 0 25151526 G G G G C G G G G G G G G G G G G G G G
17 chr17_25158161 0 25158161 C C C C C C C C C C C C C C C C C T C C
17 chr17_25159358 0 25159358 T T T T T T T T C C C C T T T T T T C C
17 chr17_25165455 0 25165455 T T T T G T T T T T T T T T T T T T T T
17 chr17_25165563 0 25165563 A A A A A A A A T T T T A A A A A A T T
17 chr17_25168478 0 25168478 C C C C C T C C C C C C C C C C C C C C
17 chr17_25168598 0 25168598 C C C C C C C C C C C C C G C C C C C C
17 chr17_25169299 0 25169299 T T T T T T T T C C C C T T T T T T C C
17 chr17_25174370 0 25174370 T T T T T T T T T T T T C T T T T T T T
17 chr17_25174618 0 25174618 T T T T T T T T G G G G T T T T T T G G
17 chr17_25175138 0 25175138 A A A A A A A A C C C C A A A A A A C C
17 chr17_25175913 0 25175913 C C C C C C C C T T T T C C C C C C T T
17 chr17_25176119 0 25176119 C C C C C C C C T T T T C C C C C C T T
17 chr17_25179556 0 25179556 A A G G G G G G G G G G G G G G G G G G
17 chr17_25185555 0 25185555 T T T T T T T T T T T T C T T T T T T T
17 chr17_25190203 0 25190203 T T T T T T T T T T T T T T G G T T T T
17 chr17_25192433 0 25192433 C C C C C C C C C C C C C G C C C C C C
17 chr17_25193765 0 25193765 C C C C C T C C C C C C C C C C C C C C
17 chr17_25199162 0 25199162 G G G G G G G G G G G G G G A A G G G G
17 chr17_25201153 0 25201153 C C C C C T C C C C C C C C C C C C C C
17 chr17_25202890 0 25202890 T T T T T T T T G G G G T T T T T T G G
17 chr17_25206239 0 25206239 T T T T T T T T C C C C T T T T T T C C
17 chr17_25213401 0 25213401 G G G G G G G G G G G G G G G G A G G G
17 chr17_25215346 0 25215346 T T T T T T C T T T T T T T T T T T T T
17 chr17_25246605 0 25246605 T T T T T T T T C C C C T T T T T T C C
17 chr17_25247382 0 25247382 T T T T T T C C T T T T T T T T T T T T
17 chr17_25250613 0 25250613 A A A A A A A A G G G G A A A A A A G G
17 chr17_25251396 0 25251396 A A A A A A A A G G G G A A A A A A G G
17 chr17_25281855 0 25281855 A A A A A A A A A A A A A A A A G G A A
17 chr17_25283776 0 25283776 C C C C C C C C C C C C C T C C C C C C
17 chr17_25298536 0 25298536 C C C C C C C C C C C C C T C C C C C C
17 chr17_25301256 0 25301256 C C C C C C C C C C C C C C A A C C C C
17 chr17_25304347 0 25304347 G G G G G G G G G G G G A G G G G G G G
17 chr17_25305933 0 25305933 C C C C C C C C C C C C C C C C T T C C
17 chr17_25305971 0 25305971 A A C C C C A A C C C C C C C C C C C C
17 chr17_25319699 0 25319699 A A A A A A A A A A G G A A A A A A A A
17 chr17_25336132 0 25336132 G G G G G G G G C C C C G G G G G G C C
17 chr17_25336238 0 25336238 C C C C C C C C T T T T C C C C C C T T
17 chr17_25344528 0 25344528 C C C C C T C C C C C C C C C C C C C C
17 chr17_25345442 0 25345442 C C C C C C C T C C C C C C C C C C C C
17 chr17_25348681 0 25348681 T T T T A T T T T T T T T T T T T T T T
17 chr17_25350350 0 25350350 A A A A A A A A C C A A A A A A A A C C
17 chr17_25355207 0 25355207 C C C C A C C C C C C C C C C C C C C C
17 chr17_25384625 0 25384625 A A A A A A A A A A A A A C A A A A A A
17 chr17_25385271 0 25385271 T T C C T T T T T T T T T T T T T T T T
17 chr17_25406177 0 25406177 A A A A A A A A G G A A A A A A A A G G
17 chr17_25408078 0 25408078 A A A A A A A A G G G G A A A A A A G G
17 chr17_25408425 0 25408425 T T T T T T T T T T T T T T T T C C T T
17 chr17_25417923 0 25417923 G G G G G G G G G G G G A A G G G G G G
17 chr17_25423699 0 25423699 T T T T C T T T T T T T T T T T T T T T
17 chr17_25425249 0 25425249 G G A A G G G G G G G G G G G G G G G G
17 chr17_25425922 0 25425922 G G G G G G G G A A A A G G G G G G A A
17 chr17_25428573 0 25428573 C C C C C T C C C C C C C C C C C C C C
17 chr17_25428905 0 25428905 A A A A A A A A G G G G A A A A A A G G
17 chr17_25437608 0 25437608 C C C C C C C C C C C C T T C C C C C C
17 chr17_25437843 0 25437843 G G G G G G G G C C C C G G G G G G C C
17 chr17_25439063 0 25439063 G G A A G G G G G G G G G G G G G G G G
17 chr17_25442391 0 25442391 C C C C C T C C C C C C C C C C C C C C
17 chr17_25442551 0 25442551 T T T T T T T T C C C C T T T T T T C C
17 chr17_25443774 0 25443774 G G G G G G T T G G G G G G G G G G G G
17 chr17_25445193 0 25445193 G G G G G G G T G G G G G G G G G G G G
17 chr17_25446261 0 25446261 G G G G G G G G G G G G A G G G G G G G
17 chr17_25457873 0 25457873 C C T T C C C C C C C C C C C C C C C C
17 chr17_25461974 0 25461974 C C C C C C C C C C C C C T C C C C C C
17 chr17_25462363 0 25462363 C G C C C C C C C C C C C C C C C C C C
17 chr17_25463516 0 25463516 T T T T T T T T C C C C T T T T T T C C
17 chr17_25464413 0 25464413 T T C C C C T T C C C C C C C C C C C C
17 chr17_25464914 0 25464914 A G G G G G G G G G G G G G G G G G G G
17 chr17_25465518 0 25465518 C C C C C C C C T T T T C C C C C C T T
17 chr17_25471498 0 25471498 G G G G G G A A G G G G G G G G G G G G
17 chr17_25472053 0 25472053 C C C C C C C C A A A A C C C C C C A A
17 chr17_25472111 0 25472111 C C C C C C C C C T C C C C C C C C T T
17 chr17_25485346 0 25485346 C T C C C C C T C C C C C C C C C C C C
17 chr17_25485578 0 25485578 G G G G G G G G A A A A G G G G G G A A
17 chr17_25488004 0 25488004 T T T T T T T T T T T T C C C C C C T T
17 chr17_25490963 0 25490963 A A A A A A A A G G G G A A A A A A G G
17 chr17_25495422 0 25495422 G G G G G G A G G G G G G G G G G G G G
17 chr17_25496520 0 25496520 G G G G G G G G A A A A G G G G G G A A
17 chr17_25497338 0 25497338 T T C C C C T T C C C C C C C C C C C C
17 chr17_25499399 0 25499399 C C C C C C C C T T T T C C C C C C T T
17 chr17_25500239 0 25500239 C C C C C G C C C C C C C C C C C C C C
17 chr17_25501732 0 25501732 T T T T T T T T C C C C T T T T T T C C
17 chr17_25507680 0 25507680 A A A A A A A A A A A A A A G G A A A A
17 chr17_25508400 0 25508400 C C C C C C C C T T T T C C C C C C T T
17 chr17_25523216 0 25523216 T T T T T T T T T T T T C T T T T T T T
17 chr17_25538580 0 25538580 C C C C C C C C T T T T C C C C C C T T
17 chr17_25539149 0 25539149 A A A A A A A A G G G G A A A A A A G G
17 chr17_25545240 0 25545240 C T T T T T T T T T T T T T T T T T T T
17 chr17_25548849 0 25548849 G G A A A A G G G G G G G G G G G G G G
17 chr17_25564634 0 25564634 G G G G G G G G G G G G G G G G A A G G
17 chr17_25567799 0 25567799 T T T T T T T T C C C C T T T T T T C C
17 chr17_25573255 0 25573255 A A A A A A A A A A A A A C A A A A A A
17 chr17_25576791 0 25576791 A A A A A A A A G G G G A A A A A A G G
17 chr17_25592567 0 25592567 A A A A G G A A A A A A A A A A A A A A
17 chr17_25604566 0 25604566 C T C C C C T T C C C C C C C C C C C C
17 chr17_25606723 0 25606723 C C T T C C C C T T T T T T T T T T T T
17 chr17_25633907 0 25633907 G G G G G G G G G G G G G G G G C G G G
17 chr17_25634356 0 25634356 A A A A A A A A A A A A A T A A A A A A
17 chr17_25640435 0 25640435 A A A A A A A A C C C C C C A A C C C C
17 chr17_25643915 0 25643915 C C C C C C C C C C C C C T T T C C C C
17 chr17_25645252 0 25645252 G G G G G G G G A A A A G G G G G G A A
17 chr17_25657488 0 25657488 G G G G G G G G A A A A G G G G G G A A
17 chr17_25660122 0 25660122 A A C C C C A A C C C C C C C C C C C C
17 chr17_25662485 0 25662485 G G G G G G G G A A A A G G G G G G A A
17 chr17_25673243 0 25673243 C C C C C C C C C T C C C C C C C C C C
17 chr17_25673942 0 25673942 A A A A A G A A A A A A A A A A A A A A
17 chr17_25675562 0 25675562 A A A A A A A A G G G G A A A A A A G G
17 chr17_25685476 0 25685476 G G G G G G G G A A A A G G G G G G A A
17 chr17_25685895 0 25685895 A A A A A A A A A A A A A A C C A A A A
17 chr17_25688543 0 25688543 A A A A A A A A A A A A A A A A G G A A
17 chr17_25688606 0 25688606 G G G G G G G G G G G G C G C C G G G G
17 chr17_25689009 0 25689009 G G G G G G G G G G G G G G G G T T G G
17 chr17_25692721 0 25692721 C C C C C C C C C C C C C C T T C C C C
17 chr17_25694753 0 25694753 C C T T T T C C T T T T T T T T T T T T
17 chr17_25699909 0 25699909 C C C C C C C C C C C C C C C C T T C C
17 chr17_25703148 0 25703148 C C C C C C C C T T T T C C C C C C T T
17 chr17_25705595 0 25705595 A A A A A G A A A G A A A A A A A A A A
17 chr17_25715679 0 25715679 T T T T T T T T T T T T T T C T T T T T
17 chr17_25717950 0 25717950 G G G G G G G G T T T T G G G G G G T T
17 chr17_25719177 0 25719177 C C C C C C C C A A A A C C C C C C A A
17 chr17_25724000 0 25724000 C C C C C C C C C C C C C T C C C C C C
17 chr17_25732990 0 25732990 G G G G G G G G A A A A G G G G G G A A
17 chr17_25736006 0 25736006 G G A A A G G G G G G G G G G G G G G G
17 chr17_25742829 0 25742829 C C C C C C C C C C C C T T C C T T C C
17 chr17_25743225 0 25743225 G G G G G G G G G G G G G G A G G G G G
17 chr17_25744969 0 25744969 T T T T T T T T T T T T C C T T T T T T
17 chr17_25748278 0 25748278 C C C C C C C C T T T T C C C C C C T T
17 chr17_25753271 0 25753271 G G G G G G G G G G A G G G G G G G G G
17 chr17_25753770 0 25753770 G G G G G G G G C C C C G G G G G G C C
17 chr17_25755064 0 25755064 G G G G G G G G A A A A G G G G G G A A
17 chr17_25763373 0 25763373 T T T T T T T T T T T T T T C C T T T T
17 chr17_25770448 0 25770448 A G A A A A A A A A A A A A A A A A A A
17 chr17_25771812 0 25771812 A A A A A A A A T T T T A A A A A A T T
17 chr17_25773006 0 25773006 T T T T T T T T A A A A T T T T T T A A
17 chr17_25782206 0 25782206 T T G T T T T T T T T T T T T T T T T T
17 chr17_25789041 0 25789041 C C C C C T C C C C C C C C C C C C C C
17 chr17_25791785 0 25791785 T T T T T T C T T T T T T T T T T T T T
17 chr17_25799687 0 25799687 G G G G G G G G T T T T T T T T T T T T
17 chr17_25800244 0 25800244 C C C C C C C C C C C C C C G G C C C C
17 chr17_25811627 0 25811627 T T T T C T T T T T T T T T T T T T T T
17 chr17_25814402 0 25814402 C C C C C C C C C C C C C C C C G G C C
17 chr17_25815576 0 25815576 A A A A A A A A A A A A A G A A A A A A
17 chr17_25816775 0 25816775 C C C C C C C C C C C C C C T T C C C C
17 chr17_25818757 0 25818757 C C C C C C C C C C A C C C C C C C C C
17 chr17_25824266 0 25824266 A A A A A A A A G G G G A A A A A A G G
17 chr17_25825857 0 25825857 C C C C C C C C T T T T C C C C C C T T
17 chr17_25830792 0 25830792 C C C C C C C C T T T T C C C C C C T T
17 chr17_25836225 0 25836225 C C C C C C C C T T T T C C C C C C T T
17 chr17_25837061 0 25837061 C C G G G G C C C C C C C C C C C C C C
17 chr17_25840732 0 25840732 C C C T C T C C C C C C C C C C C C C C
17 chr17_25843076 0 25843076 C C C C C C C C T T T T C C C C C C T T
17 chr17_25844202 0 25844202 T T T T T T T T T T T T T T T T A A T T
17 chr17_25851876 0 25851876 A A A G A A A A A A A A A A A A A A A A
17 chr17_25863188 0 25863188 T T C C C C T T T T T T C C C C C C T T
17 chr17_25894294 0 25894294 A A A A A A C C A A A A A A A A A A A A
17 chr17_25912039 0 25912039 C C C C C C C C T T T T C C C C C C T T
17 chr17_25912710 0 25912710 G G G G G G G G T T T T G G G G G G T T
17 chr17_25912749 0 25912749 A A A A A G A A A A A A A A A A A A A A
17 chr17_25913113 0 25913113 A A A A A A A A A A A A A A A G A A A A
17 chr17_25915435 0 25915435 A A A A A A A A A A A A A A A A C C A A
17 chr17_25917146 0 25917146 A A A A A A A A A A A A A T A A A A A A
17 chr17_25917154 0 25917154 A A A A A G A A A A A A A A A A A A A A
17 chr17_25918701 0 25918701 T T T T T T T T A A A A T T T T T T A A
17 chr17_25930067 0 25930067 G G G G G G G G A A A A G G G G G G A A
17 chr17_25931324 0 25931324 G G G G G G G G G G G G G G G G A A G G
17 chr17_25936154 0 25936154 A A A A A A A G A A A A A A A A A A A A
17 chr17_25941858 0 25941858 C C C C C C C T C C C C C C C C C C C C
17 chr17_25964337 0 25964337 C C C C C C C C C C C T C C C C C C C C
17 chr17_25975016 0 25975016 G G A A A A G G A A A A A A A A A A A A
17 chr17_25984808 0 25984808 A A A A A A A A G G G G A A A A A A G G
17 chr17_25989484 0 25989484 A A A A A A A A G G G G A A A A A A G G
17 chr17_25991321 0 25991321 C C C C C C C C C C C C C C C C C T C C
17 chr17_25992279 0 25992279 T T T T T T T T C C C C T T T T T T C C
17 chr17_25999156 0 25999156 A C A A A A A A A A A A A A A A A A A A
17 chr17_26000002 0 26000002 A A A A A A A A G G G G A A A A A A G G
17 chr17_26000966 0 26000966 A A A A A A A A A A A A A A A A G G A A
17 chr17_26001865 0 26001865 C C T T C T C C C C C C C C C C C C C C
17 chr17_26003779 0 26003779 C C C C C C C C C C C C A C C C C C C C
17 chr17_26006420 0 26006420 T T T T T T T T G G G G T T T T T T G G
17 chr17_26008851 0 26008851 C C C C C C C C C C C C C T C C C C C C
17 chr17_26010472 0 26010472 A A A A A A A A G G G G A G A A A A G G
17 chr17_26011498 0 26011498 A A G G G G A A G G G G G G G G G G G G
17 chr17_26011622 0 26011622 A A A A A A A A C C C C A A A A A A C C
17 chr17_26017404 0 26017404 A A A A A A A A A A A T A A A A A A A A
17 chr17_26019735 0 26019735 C C C C C C C C T T T T C C C C C C T T
17 chr17_26020220 0 26020220 C C C C C C C C C C C T C C C T C C C C
17 chr17_26025110 0 26025110 G G G G G G G G A A G G G G G G G G G G
17 chr17_26030173 0 26030173 G G G G G G G G G G G G A G G G G G G G
17 chr17_26033061 0 26033061 G G G G G G G G A A A A A A A A G G A A
17 chr17_26039871 0 26039871 T T T T T T T T T T T T T T C T T T T T
17 chr17_26040107 0 26040107 C C C C C C C C C C C C C C C C C T C C
17 chr17_26046170 0 26046170 C T C C C C C T C C C C C C C C C C C C
17 chr17_26056808 0 26056808 G G G G G G G G A A A A G G G G G G A A
17 chr17_26070244 0 26070244 C C C C C C C T C C C C C C C C C C C C
17 chr17_26075169 0 26075169 A A A A A A A A T T T T A A A A A A T T
17 chr17_26075372 0 26075372 T T C C C C T T C C C C C C C C C C C C
17 chr17_26077067 0 26077067 C C T T T T C C C C C C C C C C C C C C
17 chr17_26082370 0 26082370 A A A A A A A A A A A G A A A A A A A A
17 chr17_26092599 0 26092599 A A A A A A A A G G G G A A A A A A G G
17 chr17_26110319 0 26110319 C C C C C C C C T T T T C C C C C C T T
17 chr17_26113808 0 26113808 C C C C C T C C C C C C C C C C C C C C
17 chr17_26113835 0 26113835 T T T T T T T T T T C T T T T T T T T T
17 chr17_26114533 0 26114533 G G G G G G G G T T T T G G G G G G T T
17 chr17_26116370 0 26116370 A A A C A A A A A A A A A A A A A A A A
17 chr17_26119738 0 26119738 A A A A A A A A G G G G A A A A A A G G
17 chr17_26120147 0 26120147 C C C T C C C C C C C C C C C C C C C C
17 chr17_26136598 0 26136598 G G G G G G G G T T T T G G G G G G T T
17 chr17_26139116 0 26139116 A A A A A A A A G G G G A A A A A A G G
17 chr17_26142230 0 26142230 T T T T T T T T C C C C T T T T T T C C
17 chr17_26143540 0 26143540 C C C T T T C C C C C C C C C C C C C C
17 chr17_26144947 0 26144947 C C C C C C C C T T T T C C C C C C T T
17 chr17_26145622 0 26145622 G G G G G G G G A A A A G G G G G G A A
17 chr17_26146221 0 26146221 T T T T T T T T A A A A T T T T T T A A
17 chr17_26147045 0 26147045 T T T T T T T T C C C C C C C C C C C C
17 chr17_26149726 0 26149726 T T T T T T T T T T T T G T T T T T T T
17 chr17_26153099 0 26153099 T T T T T T T T C C C C T T T T T T C C
17 chr17_26160384 0 26160384 C C C C C C C C C C C T C C C C C C T T
17 chr17_26160704 0 26160704 C C C C C C C C A A A A C C C C C C A A
17 chr17_26162388 0 26162388 G G G G G G G G G G G G G G G G A A G G
17 chr17_26162442 0 26162442 G G G G G G G G A A A A G G G G G G A A
17 chr17_26163774 0 26163774 C C C C C C C C C C C C C C C C T T C C
17 chr17_26168595 0 26168595 C C C C C C C C A C C C C C C C C C C C
17 chr17_26175132 0 26175132 T T T T T T T T G G G G T T T T T T G G
17 chr17_26179310 0 26179310 T T G T G T T T T T T T T T T T T T T T
17 chr17_26183603 0 26183603 C C C T C C C C C C C C C C C C C C C C
17 chr17_26190336 0 26190336 T T C T T T T T T T T T T T T T T T T T
17 chr17_26196967 0 26196967 C C C C C C C C T T T T C C C C C C T T
17 chr17_26197235 0 26197235 A A A A A A A A G G G G A A A A A A G G
17 chr17_26197536 0 26197536 C C C C C C C C C C C C A A C C C C C C
17 chr17_26201839 0 26201839 G G G G G G G G T T T T G G G G G G T T
17 chr17_26204308 0 26204308 C C C C C C C C T T T T C C C C T T T T
17 chr17_26213701 0 26213701 C C C C C T C C C C C C C C C C C C C C
17 chr17_26216107 0 26216107 T T T T T T T T T T T T T T T T C C T T
17 chr17_26220980 0 26220980 C C T T T T C C T T T T T T T T T T T T
17 chr17_26224344 0 26224344 T T T T T T T T A A A A T T T T T T T T
17 chr17_26234499 0 26234499 T T T T T T T T T T T T C C T T T T T T
17 chr17_26235382 0 26235382 G G T T T T T T T T T T T T T T T T T T
17 chr17_26237021 0 26237021 G G A A A A A A A A A A A A A A A A A A
17 chr17_26238492 0 26238492 G G G G G G G G G G G G G G A G G G G G
17 chr17_26240922 0 26240922 T T T T T T T T C C C C T T T T T T C C
17 chr17_26244153 0 26244153 A A G G G G A G G G G G G G G G G G G G
17 chr17_26246460 0 26246460 C C C C C C C C C C C C C T C C C C C C
17 chr17_26251680 0 26251680 T T T T T T T T C C C C T T T T T T C C
17 chr17_26254596 0 26254596 C C C C C C C C A A A A C C C C C C A A
17 chr17_26266178 0 26266178 T T T T T T T T C C C C T T T T T T C C
17 chr17_26268742 0 26268742 C C C C C C C C T T T T C C C C C C T T
17 chr17_26270312 0 26270312 C C T T C C C C C C C C C C C C C C C C
17 chr17_26277226 0 26277226 T T T T T T T T C T T T T T T T T T T T
17 chr17_26277984 0 26277984 G G G G G G G G A A A A G G G G G G A A
17 chr17_26278725 0 26278725 C C T T T T C C T T T T T T T T T T T T
17 chr17_26284182 0 26284182 T T T T T T T T C T C C T T T T T T C C
17 chr17_26285497 0 26285497 C C C C C C C C C C C C C C T T C C C C
17 chr17_26287921 0 26287921 T T G T G G T T T T T T T T T T T T T T
17 chr17_26298273 0 26298273 T T C C T T T T T T T T T T T T T T T T
17 chr17_26298597 0 26298597 T T T T T T T T T T T T C T T T T T T T
17 chr17_26299656 0 26299656 G G G G G G G G G G G G G G G G A A G G
17 chr17_26300641 0 26300641 C C C C C C C C C C A C C C C C C C C C
17 chr17_26303191 0 26303191 C C C C C T C C C C C C C C C C C C C C
17 chr17_26305720 0 26305720 C C C C C C C C C C C C C T C C C C C C
17 chr17_26307514 0 26307514 G G G G G G G G G G G G G G G G T T G G
17 chr17_26310858 0 26310858 C C C C C C C C C T C C C C C C C C T T
17 chr17_26319766 0 26319766 C C T T T T C C T T T T T T T T T T T T
17 chr17_26325744 0 26325744 C C C C C C C C C C C C C C T T C C C C
17 chr17_26327981 0 26327981 T T T T A T T T T T T T T T T T T T T T
17 chr17_26332810 0 26332810 C C C C C T C C C C C C C C C C C C C C
17 chr17_26335231 0 26335231 C C C C C C C C G G G G C C C C C C G G
17 chr17_26341927 0 26341927 A A A A A A A A G G G G A A A A A A G G
17 chr17_26344955 0 26344955 T T T T T T T T C C C C T T T T T T C C
17 chr17_26347967 0 26347967 A A A A A A A A G G G G A A A A A A G G
17 chr17_26349778 0 26349778 A A A A A A A A T T T T A A A A A A T T
17 chr17_26354931 0 26354931 C C C C C C C C C C C C C C C T C C C C
17 chr17_26365041 0 26365041 A A A A A A A A C C C C A A A A A A C C
17 chr17_26365057 0 26365057 T T C C T T T T T T T T T T T T T T T T
17 chr17_26366530 0 26366530 G G G G G G G G A A A A G G G G G G A A
17 chr17_26381760 0 26381760 G G G G G G G G T T T T G G G G G G T T
17 chr17_26386127 0 26386127 T T T T T T T T C C C C T T T T T T C C
17 chr17_26388976 0 26388976 G G G G G G G G G G G G A G G G G G G G
17 chr17_26389249 0 26389249 A A A A A A A A A A A A A A A A A G A A
17 chr17_26406108 0 26406108 C C C C C C C C C C C C C C T T C C C C
17 chr17_26407015 0 26407015 C C C C C C C C C T C C C C C C C C C C
17 chr17_26408423 0 26408423 T T T T T T T T T T T T C T T T T T T T
17 chr17_26412261 0 26412261 A A A A A A A A C C C C A A A A A A C C
17 chr17_26414269 0 26414269 A A A A A A A A A A A A A A G G A A A A
17 chr17_26427785 0 26427785 G G C C C C G G C C C C C C C C C C C C
17 chr17_26431572 0 26431572 C C C C C C T T C C C C C C C C C C C C
17 chr17_26434221 0 26434221 A A A A A A A A G G G G A A A A A A G G
17 chr17_26436235 0 26436235 A A A A A A A A G G G G A A A A A A G G
17 chr17_26439923 0 26439923 C C C C C C C C C C C C C C C T C C C C
17 chr17_26448242 0 26448242 C C C C C G C C C C C C C C C C C C C C
17 chr17_26451111 0 26451111 T T T T T T T T T T T T T T C T T T T T
17 chr17_26471237 0 26471237 C C C T C T C C C C C C C C C C C C C C
17 chr17_26474201 0 26474201 C C C T C C C C C C C C C C C C C C C C
17 chr17_26476997 0 26476997 T T C T C C T T C C C C T T T T T T C C
17 chr17_26490129 0 26490129 A A A A A A A A G G G G A A A A A A G G
17 chr17_26496177 0 26496177 C C T T T T C C T T T T T T T T T T T T
17 chr17_26497342 0 26497342 A A G G G G G G G G G G G G G G G G G G
17 chr17_26506451 0 26506451 C C C C C C C T C C C C C C C C C C C C
17 chr17_26516554 0 26516554 G G G T G G G G G G G G G G G G G G G G
17 chr17_26535327 0 26535327 C C C T T T C C C C C C C C C C C C C C
17 chr17_26543790 0 26543790 C C T T C C C C C C C C C C C C T T C C
17 chr17_26548609 0 26548609 G G A A A G G G G G G G G G G G G G G G
17 chr17_26556168 0 26556168 A A A A A A A A A G A G A A A A A A A A
17 chr17_26559924 0 26559924 G G G G G G G G G G G G A A G G G G G G
17 chr17_26565285 0 26565285 G G A A G G G G G G G G G G G G G G G G
17 chr17_26569424 0 26569424 T T T T T T T T C C C T T T T T T T C C
17 chr17_26584524 0 26584524 G G G G G G G G G G G G G T G G G G G G
17 chr17_26590183 0 26590183 G G G G G G G G A A A A G G G G G G A A
17 chr17_26601673 0 26601673 G G G G G G G G G G G G G G A G G G G G
17 chr17_26604371 0 26604371 G T G G G G G G G G G G G G G G G G G G
17 chr17_26604790 0 26604790 G G G G G G G G G G C G G G G G G G G G
17 chr17_26606032 0 26606032 C C C C C C C C C T C C C C C C C C T T
17 chr17_26607401 0 26607401 G G A A A G G G A A A A G G G G G G A A
17 chr17_26628926 0 26628926 G G G G G G G G G G G G G G C G G G G G
17 chr17_26630592 0 26630592 C C C C C C C C C G G G C C C C C C C C
17 chr17_26636753 0 26636753 A A A A A A A A A A A A A A T T A A A A
17 chr17_26640654 0 26640654 G G G G G G G G G G G G T T G G G G G G
17 chr17_26641493 0 26641493 A A A A A G A A A A A A A A A A A A A A
17 chr17_26647837 0 26647837 A A A A G G A A A A A A A A A A A A A A
17 chr17_26655144 0 26655144 G G G G G G G G A G G G G G G G G G G G
17 chr17_26662091 0 26662091 C T C C C T C C C C C C C C C C C C C C
17 chr17_26666672 0 26666672 G G A A A A G G G G G G G G G G G G G G
17 chr17_26672514 0 26672514 G G G G G G G G C C C C G G G G G G C C
17 chr17_26673935 0 26673935 C C A A A A C C A A A A C C C C C C A A
17 chr17_26673975 0 26673975 A A A A A A A A G G G G A A A A A A G G
17 chr17_26678764 0 26678764 G G G G G G A G G G G G G G G G G G G G
17 chr17_26683728 0 26683728 A G G G G G A G G G G G G G G G G G G G
17 chr17_26684335 0 26684335 C C C C C C C C A A A A C C C C C C A A
17 chr17_26685548 0 26685548 T T C C T T T T T T T T T T T T T T T T
17 chr17_26685935 0 26685935 C C C C C C C C C C C C T T C C C C C C
17 chr17_26692198 0 26692198 T T T T T T T T C C C C T T T T T T C C
17 chr17_26697332 0 26697332 G G G G A G G G G G G G G G G G G G G G
17 chr17_26697997 0 26697997 C C A A A A C C A A A A A A A A A A A A
17 chr17_26701638 0 26701638 G G G G G T G G G G G G G G G G G G G G
17 chr17_26702374 0 26702374 C C C C C T C C C C C C C C C C C C C C
17 chr17_26704486 0 26704486 G G G G G G G G G G G G A G G G G G G G
17 chr17_26704841 0 26704841 A A A A A A A A G G G G A A A A A A G G
17 chr17_26715469 0 26715469 C C C T C C C C C C C C C C C C C C C C
17 chr17_26734675 0 26734675 G G G G G G G G G G G G C G G G G G G G
17 chr17_26738347 0 26738347 T T T T T T T T T T T T C T T T T T T T
17 chr17_26746563 0 26746563 C C A A A A C C A A A A A A A A A A A A
17 chr17_26748519 0 26748519 T T C T C T T T T T T T T T T T T T T T
17 chr17_26760780 0 26760780 G G A A A A A A A A A A A A A A A A A A
17 chr17_26765089 0 26765089 G G G G G G G G A A A A G G G G G G A A
17 chr17_26767629 0 26767629 C C T T C T C C C C C C C C C C C C C C
17 chr17_26768243 0 26768243 G G G G G G G G G G G G G G G G G T G G
17 chr17_26782237 0 26782237 T T T T T T C T T T T T T T T T T T T T
17 chr17_26782255 0 26782255 G G G G G G G G A A A A G G G G G G A A
17 chr17_26782838 0 26782838 G G A G A G G G G G G G G G G G G G G G
17 chr17_26789578 0 26789578 T T T T A T T T T T T T T T T T T T T T
17 chr17_26790822 0 26790822 C T C C C C C C C C C C C C C C C C C C
17 chr17_26794646 0 26794646 T T T T T T T T T T T T G T G G T T T T
17 chr17_26802386 0 26802386 T T T T T T T T C C C C T T T T T T C C
17 chr17_26808459 0 26808459 T T T T T T T T T T T T T T G G T T T T
17 chr17_26808865 0 26808865 G G A A A A G G A A A A A A A A A A A A
17 chr17_26809927 0 26809927 C C C C C C C C T T T T C C C C C C T T
17 chr17_26810013 0 26810013 A A A A A A A A A A A C A A A A A A A A
17 chr17_26810131 0 26810131 A A A A A A A A G G G G A A A A A A G G
17 chr17_26820877 0 26820877 G G G G G G G G G G G G G G G G G T G G
17 chr17_26825544 0 26825544 C C T T C C C C C C C C C C C C C C C C
17 chr17_26828791 0 26828791 A A A A A A A A C C C C A A A A A A C C
17 chr17_26830703 0 26830703 G G G G G G G G G G C G G G G G G G G G
17 chr17_26834677 0 26834677 G G A G G G G G G G G G G G G G G G G G
17 chr17_26836931 0 26836931 C C C C C C C C C C C C C G C C G G C C
17 chr17_26851099 0 26851099 C C C C C C C C T T T T C C C C C C T T
17 chr17_26854356 0 26854356 C C C C C C C C C T C T C C C C C C T T
17 chr17_26856174 0 26856174 G G G G G G G G C C C C G G G G G G C C
17 chr17_26862939 0 26862939 G G A A G G G G G G G G G G G G G G G G
17 chr17_26869823 0 26869823 T T T T T T A T T T T T T T T T T T T T
17 chr17_26873780 0 26873780 A A A A A A A A A A A A A A A A G G A A
17 chr17_26876052 0 26876052 A A A A A G A A A A A A A A A A A A A A
17 chr17_26881598 0 26881598 A A A A A A A A A A A A A G A A A A A A
17 chr17_26884751 0 26884751 A G G G G G A G G G G G G G G G G G G G
17 chr17_26888679 0 26888679 A A A A A A A A A A A A A G A A A A A A
17 chr17_26896429 0 26896429 A A A A A A A A G G G G A A A A A A G G
17 chr17_26897076 0 26897076 T T T T T T T T T T T T T T T T C T T T
17 chr17_26900174 0 26900174 G G G G G G G G G G A G G G G G G G G G
17 chr17_26905879 0 26905879 C C C C T T C C C C C C C C C C C C C C
17 chr17_26906191 0 26906191 C C C C C C C C T T T T C C C C C C T T
17 chr17_26906748 0 26906748 T T T T T T A T T T T T T T T T T T T T
17 chr17_26911237 0 26911237 C C C C C C C T C C C C C C C C C C C C
17 chr17_26915109 0 26915109 A A A A A A A A G G G G A A A A A A G G
17 chr17_26924760 0 26924760 T T T T T T G T T T T T T T T T T T T T
17 chr17_26929271 0 26929271 G G G G A G G G G G G G G G G G G G G G
17 chr17_26932049 0 26932049 C C C C C C C C T T T T C C C C C C T T
17 chr17_26935252 0 26935252 G G G G G G G G A A A A G G G G G G A A
17 chr17_26956960 0 26956960 G G G G G G G G G G G G A A G G G G G G
17 chr17_26961524 0 26961524 C C C C C C C C T T T T C C C C C C T T
17 chr17_26961588 0 26961588 G G G G A G G G G G G G G G G G G G G G
17 chr17_26965770 0 26965770 A A A A A G A A A A A A A A A A A A A A
17 chr17_26967211 0 26967211 G G G G G G G G G G G G G G A A G G G G
17 chr17_26971924 0 26971924 G G G G G G G G G G G G A G G G G G G G
17 chr17_26972106 0 26972106 G G G G G G G G G G G G G G C G G G G G
17 chr17_26974708 0 26974708 A A A A A A A A G G G G A A A A A A A A
17 chr17_26980237 0 26980237 C C T T T T C T T T T T T T T T T T T T
17 chr17_26984615 0 26984615 A A A A A A A A A A A A A G A A A A A A
17 chr17_26994795 0 26994795 A A A A A A A A G G G G A A A A A A G G
17 chr17_26994885 0 26994885 T T T T T T T T T T T T G T T T T T T T
17 chr17_26995092 0 26995092 C C C C C C C C C C C C C C C T C C C C
17 chr17_26995914 0 26995914 A A A A A A A A A A A A A G A A A A A A
17 chr17_26997823 0 26997823 C C C C C C C C A A A A C C C C C C A A
17 chr17_27000938 0 27000938 G G G G G G G G G G A G G G G G G G G G
17 chr17_27020136 0 27020136 T T C C C C T T C C C C C C C C C C C C
17 chr17_27021014 0 27021014 A A A A A A A A A A A A A A G G A A A A
17 chr17_27028335 0 27028335 C C C C C C C C C C C C C C T T C C C C
17 chr17_27030441 0 27030441 T T T T T T T T G T T T T T T T T T T T
17 chr17_27040980 0 27040980 A A A A A A A A A G G G A A A A A A A A
17 chr17_27051265 0 27051265 A A A A A A A A T T T T A A A A A A T T
17 chr17_27059815 0 27059815 C C C C C C C C T T T T C C C C C C T T
17 chr17_27062891 0 27062891 G G G G G G A A G G G G G G G G G G G G
17 chr17_27063854 0 27063854 T T T T T T T T T T C T T T T T T T T T
17 chr17_27066204 0 27066204 C C C T C C C C C C C C C C C C C C C C
17 chr17_27075044 0 27075044 G G G G G G G G T T T T G G G G G G T T
17 chr17_27079879 0 27079879 C C C C C C C C T T T T C C C C C C T T
17 chr17_27091651 0 27091651 C C C C C C C T C C C C C C C C C C C C
17 chr17_27093397 0 27093397 A A G G A A A A A A A A G G A A A A A A
17 chr17_27098416 0 27098416 C C C C C C C C C C C C C C C T C C C C
17 chr17_27102448 0 27102448 A A G G G G A A G G G G G G G G G G A A
17 chr17_27104125 0 27104125 T T C C C C T T T T T T T T T T T T T T
17 chr17_27104894 0 27104894 A A A A A A A A G G G G A A A A A A G G
17 chr17_27106531 0 27106531 A A A A A A A A G G G G A A A A A A G G
17 chr17_27106654 0 27106654 C C C C C C C C C C C C C C C C T T C C
17 chr17_27115341 0 27115341 A A A A G G A A A A A A A A A A A A A A
17 chr17_27115607 0 27115607 G G G G G G A A G G G G G G G G G G G G
17 chr17_27117219 0 27117219 G G G G G G G G G G G G G G G G A A G G
17 chr17_27127984 0 27127984 C C C C C C C C C C C C C G C C C C C C
17 chr17_27130638 0 27130638 T T T T T T T T C C C C T T T T T T C C
17 chr17_27141896 0 27141896 G G G G G G G G A G G G G G G G G G G G
17 chr17_27150233 0 27150233 G G G G G G G G T T T T G G G G G G T T
17 chr17_27167407 0 27167407 A A A A A A A A A A A A A A A A G G A A
17 chr17_27167626 0 27167626 C C C C C G C C C C C C C C C C C C C C
17 chr17_27167992 0 27167992 T T C C C C C C C C C C C C C C C C C C
17 chr17_27169684 0 27169684 C C T T C T C C C C C C C C C C C C C C
17 chr17_27172927 0 27172927 G G G G G G G G C C C C G G G G G G C C
17 chr17_27174313 0 27174313 A A A A A A A A G G G G A A A A A A G G
17 chr17_27177541 0 27177541 C C C C C C C C A C A A C C C C C C A A
17 chr17_27184373 0 27184373 T T T T T T T T T T A T T T T T T T T T
17 chr17_27186870 0 27186870 T T T T T T T T C C C C T T T T T T C C
17 chr17_27187940 0 27187940 A A A A A A A A G G G G A A A A A A G G
17 chr17_27189247 0 27189247 G G G G C C G G G G G G G G G G G G G G
17 chr17_27192375 0 27192375 G G G G G G G G G G A G G G G G G G G G
17 chr17_27195579 0 27195579 G G G G G G G G G G G G G G C C G G G G
17 chr17_27200386 0 27200386 A A A A A A A A C C C C A A A A A A C C
17 chr17_27207892 0 27207892 C C T T T T T T T T T T T T T T T T T T
17 chr17_27211747 0 27211747 T T T T T T T T C C C C T T T T T T C C
17 chr17_27217280 0 27217280 G G A A G G G G G G G G G G G G G G G G
17 chr17_27217706 0 27217706 T T T T T T T T T T G T T T T T T T T T
17 chr17_27236280 0 27236280 G G C C G G G G G G G G G G G G G G G G
17 chr17_27240340 0 27240340 T T T T T T T T C C C C T T T T T T C C
17 chr17_27249718 0 27249718 G G G G G G G G G G G G G G A A G G G G
17 chr17_27253677 0 27253677 T T T T T T T T C C C C T T T T T T C C
17 chr17_27259238 0 27259238 G G G G G G A G G G G G G G G G G G G G
17 chr17_27265156 0 27265156 A A C C C C A A C C C C C C C C C C C C
17 chr17_27267245 0 27267245 G G G G G G G G G G A G G G G G G G G G
17 chr17_27277679 0 27277679 A A A A A A A C A A A A A A A A A A A A
17 chr17_27284976 0 27284976 G G G G A G G G G G G G G G G G G G G G
17 chr17_27286771 0 27286771 T T C C T T T T T T T T T T T T T T T T
17 chr17_27297890 0 27297890 C C C C C C C C C C C C C T C C C C C C
17 chr17_27298931 0 27298931 G G G G G G G G C C C C G G G G G G C C
17 chr17_27299907 0 27299907 C C C C C C C C C C C C C T C C C C C C
17 chr17_27301914 0 27301914 A A A A A A A G A A A A A A A A A A A A
17 chr17_27309370 0 27309370 A A A A A A A A A A A A C C A A A A A A
17 chr17_27313506 0 27313506 G G A A A A G G A A A A A A A A A A A A
17 chr17_27315913 0 27315913 C C C C C C C C C C C C C C A A C C C C
17 chr17_27316645 0 27316645 T T T T C T T T T T T T T T T T T T T T
17 chr17_27319491 0 27319491 T T C C C C C C C C C C C C C C C C C C
17 chr17_27321332 0 27321332 C C C C C G C C C C C C C C C C C C C C
17 chr17_27326184 0 27326184 T T C C C C C C C C C C C C C C C C C C
17 chr17_27328340 0 27328340 C C C C C C C C C C C C C C C C G G C C
17 chr17_27331952 0 27331952 C C C C C C C C C C C C C T C C C C C C
17 chr17_27340815 0 27340815 T T T T T T T T T T T T C T T T T T T T
17 chr17_27348387 0 27348387 G G G G G G C G G G G G G G G G G G G G
17 chr17_27352217 0 27352217 C C C C C C C C C C C C C G C C C C C C
17 chr17_27354379 0 27354379 C C C C C C C C T T T T C C C C C C T T
17 chr17_27357483 0 27357483 C C C C C C C C T T T T C C C C C C T T
17 chr17_27360145 0 27360145 C C C C C C C C T T T T C C C C C C T T
17 chr17_27363706 0 27363706 C C C C C C C T C C C C C C C C C C C C
17 chr17_27366927 0 27366927 C C C C C C C C C C C C C T C C C C C C
17 chr17_27369291 0 27369291 C C A C A C C C C C C C C C C C C C C C
17 chr17_27372674 0 27372674 A A A A A A A A A A A A A A G G A A A A
17 chr17_27376569 0 27376569 G G G G G G G T G G G G G G G G G G G G
17 chr17_27379620 0 27379620 C C C C C C C C C C C C C T C C C C C C
17 chr17_27379779 0 27379779 G G G G G G G T G G G G G G G G G G G G
17 chr17_27382970 0 27382970 C C C C C C C T C C C C C C C C C C C C
17 chr17_27388397 0 27388397 C C C C C C C C T T T T C C C C C C T T
17 chr17_27389835 0 27389835 A A A A A A A A A A A A A A A A A C A A
17 chr17_27391709 0 27391709 T T T T T T T T C C C C T T T T T T C C
17 chr17_27414874 0 27414874 C C C C C C C T C C C C C C C C C C C C
17 chr17_27417036 0 27417036 T T T T T T T T C C C C T T T T T T C C
17 chr17_27422262 0 27422262 T T T T T T T T C C C C T T T T T T C C
17 chr17_27428236 0 27428236 C C C C C C C C T T T T C C C C C C T T
17 chr17_27429295 0 27429295 A A A A A A A A C C C C A A A A A A C C
17 chr17_27432888 0 27432888 C C C C C C C C T T T T C C C C C C T T
17 chr17_27454278 0 27454278 A A A A A A A A A A A A A G A A A A A A
17 chr17_27460910 0 27460910 G G G G G G G G C C C C G G G G G G C C
17 chr17_27466363 0 27466363 C C C C C C C C A A A A C C C C C C A A
17 chr17_27468387 0 27468387 G G G G A G G G G G G G G G G G G G G G
17 chr17_27475603 0 27475603 T T T T T T T T C C C C T T T T T T C C
17 chr17_27475950 0 27475950 G G G G G G G G A A A A G G G G G G A A
17 chr17_27476175 0 27476175 C C C C C C C C T T T T C C C C C C T T
17 chr17_27478351 0 27478351 G G G G A G G G G G G G G G G G G G G G
17 chr17_27478611 0 27478611 C C A C C C C C C C C C C C C C C C C C
17 chr17_27492812 0 27492812 T T G T G G T T G G G G G G G G G G G G
17 chr17_27492900 0 27492900 T T T T T T T T T T T T T T T T C C T T
17 chr17_27496977 0 27496977 C C C C C C C C C C C C C T C C C C C C
17 chr17_27502595 0 27502595 A A A A C C A A A A A A A A A A A A A A
17 chr17_27502930 0 27502930 A A A A A A A A G G A A A A A A A A A A
17 chr17_27506175 0 27506175 C C C C C T C C C C C C C C C C C C C C
17 chr17_27507147 0 27507147 T T T T T T T T T T T T G T T T T T T T
17 chr17_27508728 0 27508728 T T T T T T T T T T G G T T T T T T G G
17 chr17_27511263 0 27511263 T T T T T T T T C T T T T T T T T T C C
17 chr17_27511462 0 27511462 T T C C T T T T T T T T T T T T T T T T
17 chr17_27513490 0 27513490 A G A A A G G G A A A A A A A A A A A A
17 chr17_27516222 0 27516222 G G G G G G G G T T T T G G G G G G T T
17 chr17_27517334 0 27517334 C C C C C T C C C C C C C C C C C C C C
17 chr17_27517549 0 27517549 C C C C C C C C C C C C C C C C T T C C
17 chr17_27521499 0 27521499 G G G G G G G G G G G G A G G G G G G G
17 chr17_27523084 0 27523084 G G G G G G G G C C C C G G G G G G C C
17 chr17_27524617 0 27524617 G G A A A G G G G G G G G G G G G G G G
17 chr17_27526002 0 27526002 C C C C C C C C T T T T C C C C C C T T
17 chr17_27533211 0 27533211 A A A A A T A A A A A A A A A A A A A A
17 chr17_27535606 0 27535606 C C C C C T C C C C C C C C C C C C C C
17 chr17_27552948 0 27552948 A A A A A A A A G G G G A A A A A A G G
17 chr17_27560810 0 27560810 A A A A A G A A A A A A A A A A A A A A
17 chr17_27569111 0 27569111 T T T T T T T T C C C C T T T T T T C C
17 chr17_27570391 0 27570391 T T T T T T T T T T T T C T T T T T T T
17 chr17_27581099 0 27581099 A A A A A A A A T T T T A A A A A A T T
17 chr17_27582218 0 27582218 T T T T T T T T T T T T C T T T T T T T
17 chr17_27587670 0 27587670 T T T T G G T T T T T T T T T T T T T T
17 chr17_27594734 0 27594734 C C C C C C C C T T T T C C C C C C T T
17 chr17_27596758 0 27596758 C C C C C C C C G G G G C C C C C C G G
17 chr17_27600494 0 27600494 C C C C C C C C C G C C C C C C C C G G
17 chr17_27602822 0 27602822 G G G G G G G G A A A A G G G G G G A A
17 chr17_27616792 0 27616792 A A A A A A A A G G G G A A A A A A G G
17 chr17_27617856 0 27617856 C C C C C C C C T T T T C C C C C C T T
17 chr17_27617879 0 27617879 T T T T T T T T C C C C T T T T T T C C
17 chr17_27618431 0 27618431 A A A A A A A A A G A G A A A A A A G G
17 chr17_27619949 0 27619949 A A A A A A A A G G G G A A A A A A G G
17 chr17_27620128 0 27620128 A A A A A A A A A G A G A A A A A A G G
17 chr17_27621377 0 27621377 G G G G G G G G A A A A G G G G G G A A
17 chr17_27630468 0 27630468 G G G G G G G G G G G G A A G G G G G G
17 chr17_27636811 0 27636811 G G G G G G G G G G G G G G G G C C G G
17 chr17_27637705 0 27637705 A A A A A A A A A T A A A A A A A A T T
17 chr17_27637781 0 27637781 T T T T T T T T T T T T T T T T A A T T
17 chr17_27637970 0 27637970 T T T T T T T T T T T T T T T T C C T T
17 chr17_27644825 0 27644825 G G G G G G G G G G G G G G C C G G G G
17 chr17_27645244 0 27645244 C C C C C C C C T T T T C C C C C C T T
17 chr17_27645577 0 27645577 C C C C C C C C T T T T C C C C C C T T
17 chr17_27646001 0 27646001 T T T T T T T T C C C C T T T T T T C C
17 chr17_27654680 0 27654680 T T T T T T T T C C C C T T T T T T C C
17 chr17_27659811 0 27659811 A A G G G G A G G G G G G G G G G G G G
17 chr17_27662763 0 27662763 A A A A A A A A T T T T A A A A A A T T
17 chr17_27665060 0 27665060 C C C C C T C C C C C C C C C C C C C C
17 chr17_27666268 0 27666268 A G G G G G G G G G G G G G G G G G G G
17 chr17_27671825 0 27671825 T T T T T T T T G T G T T T T T T T T T
17 chr17_27675502 0 27675502 G G G G G G A G G G G G G G G G G G G G
17 chr17_27677370 0 27677370 A A A A A C A A A A A A A A A A A A A A
17 chr17_27678743 0 27678743 G G G G G G G G G G G G G G G G A A G G
17 chr17_27680024 0 27680024 A A A A A A A A A C A C A A A A A A A A
17 chr17_27685906 0 27685906 G G G G G G G G A A A A G G G G G G A A
17 chr17_27686541 0 27686541 G G G G G G G G T T T T G G G G G G T T
17 chr17_27688188 0 27688188 G G G G A G G G G G G G G G G G G G G G
17 chr17_27693751 0 27693751 G G G G G G G G C C C C G G G G G G C C
17 chr17_27697920 0 27697920 A A A A A A A A G G G G A A A A A A A A
17 chr17_27711055 0 27711055 G G G G G G G G G G G G A G G G G G G G
17 chr17_27713533 0 27713533 A A A A A A A A G G G G A A A A A A G G
17 chr17_27718522 0 27718522 T T T T T T T T G G G G T T T T T T G G
17 chr17_27719131 0 27719131 G G G G G G G G C C C C G G G G G G C C
17 chr17_27719141 0 27719141 G G G G G G G G A A A A G G G G G G A A
17 chr17_27721393 0 27721393 G G G G G G G G C G C G G G G G G G G G
17 chr17_27721659 0 27721659 A A A A A A A A A A A A G G A A A A A A
17 chr17_27725335 0 27725335 G G A A G G G G G G G G G G G G G G G G
17 chr17_27733868 0 27733868 C C C C C C C C C C C C C C A A C C C C
17 chr17_27741613 0 27741613 A A G G G G A A G G G G A A A A A A G G
17 chr17_27743088 0 27743088 G G G G G G G G G G G G G G G G A A G G
17 chr17_27747563 0 27747563 A A G G G G A A G G G G A A A A A A G G
17 chr17_27749167 0 27749167 G G G G G G G G G G G G G G G G A A G G
17 chr17_27750335 0 27750335 A A A A A A A A G G G G A A A A A A G G
17 chr17_27755322 0 27755322 T T T T T T T T T T T T C T T T T T T T
17 chr17_27759875 0 27759875 A A G G G G G G G G G G G G G G G G G G
17 chr17_27762155 0 27762155 G G G G G G G G T T T T T T T T T T T T
17 chr17_27765697 0 27765697 T T T T T T T T T T C T T T T T T T T T
17 chr17_27769913 0 27769913 A A A A A A A A A A A A A A A A C C A A
17 chr17_27774884 0 27774884 C C C C C C C C C C C T C C C C C C C C
17 chr17_27787623 0 27787623 C C C C C C T T C C C C T T C C C C T T
17 chr17_27792075 0 27792075 T T T T T T T T T T T T T T C C T T T T
17 chr17_27801779 0 27801779 A A A A A A A A A A A A G G A A A A A A
17 chr17_27804268 0 27804268 T T T T T T T T T T T T C C T T T T T T
17 chr17_27806752 0 27806752 A A A A A A A A A A A A A A G G A A A A
17 chr17_27817388 0 27817388 C C C C C C C C T T T T C C C C C C T T
17 chr17_27820471 0 27820471 T T T T T T T T C C C C T T T T T T C C
17 chr17_27820716 0 27820716 T T T T T T T T T T T T T T C C T T T T
17 chr17_27822728 0 27822728 C C C C C C C C C C C C C C C C C T C C
17 chr17_27826060 0 27826060 G G G G G G G G A A A A G G G G G G A A
17 chr17_27827424 0 27827424 T T T T T T T T T T T T T T T T C T T T
17 chr17_27830999 0 27830999 T T C T C C T T T T T T T T T T T T T T
17 chr17_27835560 0 27835560 T T G T G G T T T T T T T T T T T T T T
17 chr17_27840148 0 27840148 C C C C C C C C C C C C C C T T C C C C
17 chr17_27840856 0 27840856 A A A A A A A A A A A A A A A A A G A A
17 chr17_27842763 0 27842763 A A A A A A A A C C C C A A A A A A C C
17 chr17_27849821 0 27849821 A A A A A A A A A A A A A A A A A G A A
17 chr17_27851431 0 27851431 C C C T C C C C C C C C C C C C C C C C
17 chr17_27860912 0 27860912 G G G G G G G G G G G G A G G G G G G G
17 chr17_27863475 0 27863475 C C C C C C C C C C C C C T T T C C C C
17 chr17_27864077 0 27864077 T T T T T T T T T T T T A T T T T T T T
17 chr17_27868624 0 27868624 C C A A A A C C A A A A A A A A A A A A
17 chr17_27874975 0 27874975 G G G G A G G G G G G G G G G G G G G G
17 chr17_27882785 0 27882785 G G G G A G G G G G G G G G G G G G G G
17 chr17_27883649 0 27883649 A A G G A G A A A A A A A A A A A A A A
17 chr17_27886864 0 27886864 G G G G G G G G A A A A A A G G G G A A
17 chr17_27887753 0 27887753 C C C C C C C C C C C C G G C C C C C C
17 chr17_27889443 0 27889443 T T T T T T T T C C C C T T T T T T C C
17 chr17_27893073 0 27893073 G G G G G T G G G G G G G G G G G G G G
17 chr17_27900072 0 27900072 T T T T T T T T T T T T T T T T C C T T
17 chr17_27900923 0 27900923 A A G G A G A A A A A A A A A A A A A A
17 chr17_27905653 0 27905653 A A A A A A A A G G G G A A A A A A G G
17 chr17_27906829 0 27906829 G G G G G G G G A A A A G G G G G G A A
17 chr17_27922260 0 27922260 C C C C C C C C C C C C C C T T C C C C
17 chr17_27931981 0 27931981 C C C C C C C C C C C C C T C C C C C C
17 chr17_27954178 0 27954178 G G G G G G G G G G G G A G G G G G G G
17 chr17_27954508 0 27954508 G G A A A A G G A A A A A A A A A A A A
17 chr17_27954553 0 27954553 G G G G G G G G C C C C G G G G G G C C
17 chr17_27966759 0 27966759 T T T T T T T T C C C C T T T T T T C C
17 chr17_27967513 0 27967513 C C T T C C C C C C C C C C C C C C C C
17 chr17_27971978 0 27971978 C C C C C C C C T T T T C C C C C C T T
17 chr17_27972997 0 27972997 G G G G G G G G G G G G G G G G A A G G
17 chr17_27973102 0 27973102 G G G G G G G G A G A G G G G G G G A A
17 chr17_28012127 0 28012127 A A A A A A A A G G G G A A A A A A G G
17 chr17_28038301 0 28038301 T T T T T T T T C C C C T T T T T T C C
17 chr17_28055414 0 28055414 G G A G G G G G A A A A G G G G G G A A
17 chr17_28056703 0 28056703 T T T T T T T T T T T T T T C C T T T T
17 chr17_28075368 0 28075368 T T T T T T T T C T C T T T T T T T T T
17 chr17_28079241 0 28079241 C C C C C C C C C C C C C T C C C C C C
17 chr17_28085222 0 28085222 C C C C C C C C C C C C C C T T C C C C
17 chr17_28086175 0 28086175 T T T T T T T T T T T T T T C C T T T T
17 chr17_28087993 0 28087993 C C G G C G C C C C C C C C C C C C C C
17 chr17_28088509 0 28088509 C C C C C C C C C C C C C T C C C C C C
17 chr17_28089982 0 28089982 T T T T T T T T C C C C T T T T T T C C
17 chr17_28097473 0 28097473 A G A A A A A A A A A A A A A A A A A A
17 chr17_28099451 0 28099451 A A A A A A A A A A A A A A A A C C A A
17 chr17_28111630 0 28111630 C C C C C C C C C C C C C C C C T T C C
17 chr17_28120222 0 28120222 T T T T T T T T C C C C T T T T T T C C
17 chr17_28128260 0 28128260 C C C C C C C C T T T T C C C C C C T T
17 chr17_28135633 0 28135633 A A G G G G A A G G G G G G G G G G G G
17 chr17_28137557 0 28137557 T T C T T T T T T T T T T T T T T T T T
17 chr17_28145455 0 28145455 T T T T T T T T T T T T C C T T C C T T
17 chr17_28155218 0 28155218 C C C C C C C C C C C C C C G G C C C C
17 chr17_28168436 0 28168436 A A A A A A A A G G G G A A A A A A G G
17 chr17_28174073 0 28174073 G G G G G G A G G G G G G G G G G G G G
17 chr17_28178127 0 28178127 C C C C C C C C A C A C C C C C C C C C
17 chr17_28178810 0 28178810 A A A A A A A A A A A T A A A A A A A A
17 chr17_28184629 0 28184629 T T T T T T T T C C C C T T T T T T C C
17 chr17_28200478 0 28200478 G G G G A G G G G G G G G G G G G G G G
17 chr17_28201602 0 28201602 G G G G A G G G G G G G G G G G G G A A
17 chr17_28201890 0 28201890 G G G G G G G G G G G G G T G G G G G G
17 chr17_28202593 0 28202593 C C C C C T C C C C C C C C C C T T C C
17 chr17_28208980 0 28208980 G G G G G G G G G G G G A A A A A A G G
17 chr17_28210356 0 28210356 A A A A A A A A T T T T A A A A A A T T
17 chr17_28210542 0 28210542 G G G G G G G G A A A A G G G G G G A A
17 chr17_28214525 0 28214525 G G G G G G G G T T T T G G G G G G T T
17 chr17_28220775 0 28220775 A A A A A A A A C C C C A A A A A A C C
17 chr17_28225276 0 28225276 G G A A A A G G G G G G G G G G G G G G
17 chr17_28232969 0 28232969 G G G G G G G G G G G G G G A A G G G G
17 chr17_28239848 0 28239848 T T T T T T T T G G G G T T T T T T G G
17 chr17_28246785 0 28246785 T T T T T T T T T T C T T T T T T T T T
17 chr17_28253278 0 28253278 A A A A A A A A G G G G A A A A A A G G
17 chr17_28258004 0 28258004 A A A A A A A A A A A A A A A A T T A A
17 chr17_28261017 0 28261017 C C T T T T C C C C C C C C C C C C C C
17 chr17_28278276 0 28278276 A A A A A A A A A A A A A G A A A A A A
17 chr17_28283704 0 28283704 T T T T T T T T C C C C T T T T T T C C
17 chr17_28286968 0 28286968 C C C C C C C C C T C T C C C C C C C C
17 chr17_28295297 0 28295297 C C C C C C C C C C C T C C C C C C C C
17 chr17_28306211 0 28306211 A A A A A A A A A A A A T T T T T T A A
17 chr17_28307582 0 28307582 A A A A A A A A A A A A A G A A A A A A
17 chr17_28313113 0 28313113 C C C C C C C C T T T T C C C C C C T T
17 chr17_28317568 0 28317568 C C C C C C C C C C C C C C C C T T C C
17 chr17_28336913 0 28336913 G G G G G G G G G G G G A G G G G G G G
17 chr17_28355645 0 28355645 C C C C C C C C C C C C C G C C C C C C
17 chr17_28357984 0 28357984 C C C C C C C C T T T T C C C C C C T T
17 chr17_28365397 0 28365397 G G A A A G G G G G G G G G G G G G G G
17 chr17_28373410 0 28373410 C C C C C C C T C C C C C C C C C C C C
17 chr17_28386252 0 28386252 G G A A A A G G G G G G G G G G G G G G
17 chr17_28400158 0 28400158 G G A A A A G G G G G G G G G G G G G G
17 chr17_28428165 0 28428165 A A A A A A A A G G G G A A A A A A G G
17 chr17_28436565 0 28436565 G G G G G G G G G G G G G G G G A A G G
17 chr17_28445240 0 28445240 G G G G G G G G A A A A G G G G G G A A
17 chr17_28449769 0 28449769 A A A A A A A A A C C C A A A A A A C C
17 chr17_28470087 0 28470087 G G G G G G G G C C C C G G G G G G C C
17 chr17_28487361 0 28487361 T T T T T T G T T T T T T T T T T T T T
17 chr17_28499494 0 28499494 G G A G G G G G G G G G G G G G G G G G
17 chr17_28510147 0 28510147 A A A A A A A A A A A A A A T T A A A A
17 chr17_28512742 0 28512742 G G G G G G G G G G G G G G G G A A G G
17 chr17_28516484 0 28516484 T T T T C T T T T T T T T T T T T T T T
17 chr17_28516491 0 28516491 A A A A A A A T A A A A A A A A A A A A
17 chr17_28523679 0 28523679 G G G G G G G G G G G G A G G G G G G G
17 chr17_28527256 0 28527256 T T T T T T T T T T T T T T T T G G T T
17 chr17_28542722 0 28542722 A A G G G G A A A A A A A A A A A A A A
17 chr17_28549660 0 28549660 G G A G A A G G A A A A A A A A A A A A
17 chr17_28556179 0 28556179 C C C C C C C C T T T T C C C C C C T T
17 chr17_28556214 0 28556214 C C C C C C C C C C C T C C C C C C T T
17 chr17_28558117 0 28558117 A A A A A A A A C C C C A A A A A A C C
17 chr17_28565342 0 28565342 G G G G G G G G C C C C G G G G G G C C
17 chr17_28567723 0 28567723 G G G G G T G G G G G G G G G G G G G G
17 chr17_28569345 0 28569345 G G G G A G G G G G G G G G G G G G G G
17 chr17_28575520 0 28575520 G G G G G G G G A A A A G G G G G G A A
17 chr17_28576735 0 28576735 C C C C C C C C C C C C C G C C C C C C
17 chr17_28577704 0 28577704 C C C C C T C C C C C C C C C C C C C C
17 chr17_28578722 0 28578722 T T T T T T T T T T T T G T T T T T T T
17 chr17_28580871 0 28580871 A A G G G G A A G G G G G G G G G G G G
17 chr17_28583059 0 28583059 G G G G G G G G A A A A G G G G G G A A
17 chr17_28589387 0 28589387 C C C C C C C C T T T T C C C C C C T T
17 chr17_28589732 0 28589732 G G G G G G G G G G G G G G G G A A G G
17 chr17_28592303 0 28592303 G G G G G G G G G G G G G G A A G G G G
17 chr17_28592726 0 28592726 A A A A A A A A G G G G A A A A A A G G
17 chr17_28595161 0 28595161 C C C C C C C C C C C C C C T T C C C C
17 chr17_28599668 0 28599668 C T T T T T T T T T T T T T T T T T T T
17 chr17_28599829 0 28599829 C C C C C C C C C T C C C C C C C C C C
17 chr17_28602316 0 28602316 T T C C C C T T C C C C C C C C C C C C
17 chr17_28603783 0 28603783 G G A A A A G G G G G G A A A A A A G G
17 chr17_28608108 0 28608108 G G G G G G G G G G G G G G A A G G G G
17 chr17_28608968 0 28608968 G G G G G G G G C C C C G G G G G G C C
17 chr17_28614226 0 28614226 A G G G G G A A G G G G G G G G G G G G
17 chr17_28614279 0 28614279 A G A A A A A A A A A A A A A A A A A A
17 chr17_28616243 0 28616243 A A A A A A A A C C C C A A A A A A C C
17 chr17_28627222 0 28627222 C C C C C C C C C C C C C T C C C C C C
17 chr17_28627801 0 28627801 C T T T T T T T T T T T T T T T T T T T
17 chr17_28628867 0 28628867 A A A A A A A A A A A A A A A A C C A A
17 chr17_28629316 0 28629316 G G A A A A G G G G G G G G G G G G G G
17 chr17_28634415 0 28634415 A A A A A A G G A A A A A A A A A A A A
17 chr17_28640982 0 28640982 G G C G C G G G C C C C C C C C C C C C
17 chr17_28654783 0 28654783 C C C C C C C C C C C C C C T T C C T T
17 chr17_28662126 0 28662126 T T C C C C T T C C C C C C C C C C C C
17 chr17_28667537 0 28667537 C C C C C C C C C T C T C C C C C C C C
17 chr17_28667738 0 28667738 T T T T T T T T C C C C T T T T T T C C
17 chr17_28680935 0 28680935 T T T T T T T T T T T T T T T T C C T T
17 chr17_28681219 0 28681219 T T T T T T T T T T T T T T T T C C T T
17 chr17_28686167 0 28686167 A A A A A A A A G G G G A A A A A A G G
17 chr17_28687813 0 28687813 A A A A A A A A G G G G A A A A A A G G
17 chr17_28692006 0 28692006 G G G G G G G G A A A A G G G G A A A A
17 chr17_28700418 0 28700418 A A A A A A A A A C A A A A A A A A C C
17 chr17_28700638 0 28700638 T T T T T T T T C C C C T T T T T T C C
17 chr17_28700658 0 28700658 G G G G G G G G C C C C G G G G G G C C
17 chr17_28712425 0 28712425 T T T T T T T T C C C C T T T T T T C C
17 chr17_28716771 0 28716771 C C C C C T C C C C C C C C C C C C C C
17 chr17_28719410 0 28719410 A A A A A A A A A A A C A A A A A A A A
17 chr17_28768472 0 28768472 A A T T A T A A A A A A A A A A A A A A
17 chr17_28770853 0 28770853 G G G G G G G G A A A A G G G G G G A A
17 chr17_28771398 0 28771398 G G G G G G G G G G G G A G A A G G G G
17 chr17_28788357 0 28788357 C C C C C C C C C C C C C C C C T T C C
17 chr17_28794291 0 28794291 G G G G G G G G A A A A G G G G G G A A
17 chr17_28820723 0 28820723 T T T T T T T T C C C C T T T T T T C C
17 chr17_28825745 0 28825745 C C C T C C C C C C C C C C C C C C C C
17 chr17_28831136 0 28831136 C C C C C C C C T T T T T T T T T T T T
17 chr17_28844751 0 28844751 A A A A A A A A A C A A A A A A A A A A
17 chr17_28846198 0 28846198 G G G G G G G G G G G G G T G G G G G G
17 chr17_28849786 0 28849786 C C C C C T C C C C C C C C C C C C C C
17 chr17_28852602 0 28852602 A A A A A A A A G G G G A A A A A A G G
17 chr17_28860476 0 28860476 A A A A A A A A A A A A A A A A G G A A
17 chr17_28870508 0 28870508 G G G G G G G G A A A A G G G G G G A A
17 chr17_28870730 0 28870730 G G G G G G G G A G G G G G G G G G G G
17 chr17_28887925 0 28887925 C C C C C C C C T T T T C C C C C C T T
17 chr17_28889878 0 28889878 G G G G G G G G G G G G G G G G T T G G
17 chr17_28891285 0 28891285 G G A G G G G G G G G G G G G G G G G G
17 chr17_28898635 0 28898635 G G G G A A G G G G G G G G G G G G G G
17 chr17_28908022 0 28908022 A G G G G G G G G G G G G G G G G G G G
17 chr17_28920225 0 28920225 A G A A A A A A A A A A A A A A A A A A
17 chr17_28920935 0 28920935 A A A A A A A A A A A G A A A A A A A A
17 chr17_28929108 0 28929108 T T T T T T T T C C C C T T T T T T C C
17 chr17_28945478 0 28945478 A A A A A A A A G G G G A A A A A A G G
17 chr17_28945771 0 28945771 T T T T T T T T C C C C T T T T T T C C
17 chr17_28955568 0 28955568 G G G G G G G G A A A A G G G G G G A A
17 chr17_28956228 0 28956228 G G G G G G G G T T T T G G G G G G T T
17 chr17_28958381 0 28958381 G G G G G G G G A A A A G G G G G G A A
17 chr17_28963741 0 28963741 C C C C A C C C C C C C C C C C C C C C
17 chr17_28979823 0 28979823 A A A A A A A A G G G G A A A A A A G G
17 chr17_28984679 0 28984679 C C C C C C C C G G G G C C C C C C G G
17 chr17_28987160 0 28987160 A A A A A A A A A A A A G G A A G G A A
17 chr17_28987788 0 28987788 C C C C C C C C C C C C C T C C C C C C
17 chr17_28991840 0 28991840 C C C C C C C C T T T T C C C C C C T T
17 chr17_29006842 0 29006842 T T T T T T T T C C C C T T T T T T C C
17 chr17_29016072 0 29016072 C C C C C C C C C C C C C C T T C C C C
17 chr17_29017536 0 29017536 A G A A A A A A A A A A A A A A A A A A
17 chr17_29035439 0 29035439 C C C C C C C C C C C C C C C C T T C C
17 chr17_29052237 0 29052237 C C C C C C C C C C C C C C C C C T C C
17 chr17_29062103 0 29062103 G G G G G G G G C C C C G G G G G G C C
17 chr17_29063812 0 29063812 G G G G G G G G G G C C G G G G G G G G
17 chr17_29068226 0 29068226 A A A A A A A A A A A A A A A A C C A A
17 chr17_29071072 0 29071072 A A A A A A A A G G G G A A A A A A G G
17 chr17_29089686 0 29089686 G G G G G G G G A A A A G G G G G G A A
17 chr17_29091842 0 29091842 C C C C C C C C T T T T C C C C C C T T
17 chr17_29110461 0 29110461 T T T T T T T T C T T T T T T T T T T T
17 chr17_29110827 0 29110827 T T T T G T T T T T T T T T T T T T T T
17 chr17_29114858 0 29114858 A A A A A G A A A A A A A A A A A A A A
17 chr17_29119760 0 29119760 C C C C C C C C G G G G C C C C C C G G
17 chr17_29123470 0 29123470 G G G G G G G G G G G G A G G G G G G G
17 chr17_29125167 0 29125167 G G G G G G G G G G G G C G G G G G G G
17 chr17_29128711 0 29128711 C C C C C C C C C C C C C T C C C C C C
17 chr17_29163892 0 29163892 G G G G G G G G C C C C G G G G G G C C
17 chr17_29164797 0 29164797 G G G G G T G G G G G G G G G G G G G G
17 chr17_29178714 0 29178714 G G G G G G G G A A A A G G G G G G A A
17 chr17_29180883 0 29180883 C G C C C C C G C C C C C C C C C C C C
17 chr17_29183718 0 29183718 A A G G G G A A G G G G G G G G G G G G
17 chr17_29186003 0 29186003 A A A A A A A A A A A A A A A A C C A A
17 chr17_29194719 0 29194719 C C C C C C C C C G C C C C C C C C C C
17 chr17_29195779 0 29195779 G G G G A G G G G G G G G G G G G G G G
17 chr17_29198393 0 29198393 G G A A G G G G G G G G G G G G G G G G
17 chr17_29199760 0 29199760 T T C C C C T T C C C C C C C C C C C C
17 chr17_29204820 0 29204820 G G G G G G G G G G G G A G A A G G G G
17 chr17_29208821 0 29208821 A A A A A A G G G G G G A A G G A A G G
17 chr17_29211661 0 29211661 T T T T T T T T A A A A T T T T T T A A
17 chr17_29213473 0 29213473 C C C C C C C C C C C T C C C C C C C C
17 chr17_29217183 0 29217183 G G G G G G G G C C C C G G G G G G C C
17 chr17_29219035 0 29219035 T T T T T T T T A A A A T T T T T T A A
17 chr17_29219167 0 29219167 C C C C C C C C C C C C C C C C A A C C
17 chr17_29219596 0 29219596 A A A G A A A A A A A A A A A A A A A A
17 chr17_29220344 0 29220344 C C T T C T C C C C C C C C C C C C C C
17 chr17_29224975 0 29224975 A A A A A A A A G G G G A A A A A A G G
17 chr17_29237252 0 29237252 G G G G G G G G G G A G G G G G G G G G
17 chr17_29237819 0 29237819 T T T T T T T T T T T T C T T T T T T T
17 chr17_29237943 0 29237943 A A G G G G A A G G G G G G G G G G G G
17 chr17_29247896 0 29247896 G G G G G G G G G G G G A G G G G G G G
17 chr17_29249985 0 29249985 A A A A A A A A C C C C A A A A A A C C
17 chr17_29250840 0 29250840 A A G G G G A A A A A A A A A A A A A A
17 chr17_29258765 0 29258765 T T T T T T T T A A A A T T T T T T A A
17 chr17_29260649 0 29260649 C C C C C C C C C C C T C C C C C C C C
17 chr17_29263309 0 29263309 C C C C C C C C C C C C C C C C C T C C
17 chr17_29263820 0 29263820 G G G G G G A A G G G G G G G G G G G G
17 chr17_29280796 0 29280796 T T C C C C C C C C C C C C C C C C C C
17 chr17_29286079 0 29286079 G G G G G G G G G G A G G G G G G G G G
17 chr17_29287168 0 29287168 G G G G G G G G A A A G G G G G G G G G
17 chr17_29290999 0 29290999 C C C C C C C C C C C C C T C C C C C C
17 chr17_29295582 0 29295582 G G G G A G G G G G G G G G G G G G G G
17 chr17_29299334 0 29299334 C C C C T T C C C C C C C C C C C C C C
17 chr17_29299547 0 29299547 C C T T C C C C C C C C C C C C C C C C
17 chr17_29303222 0 29303222 G G G G G G G G A A A A G G G G G G A A
17 chr17_29305463 0 29305463 T T T T T T T T T T T T T T G G T T T T
17 chr17_29308219 0 29308219 T T T T T T T T C C C C T T T T T T C C
17 chr17_29309762 0 29309762 T T T T T T T T C T T T T T T T T T T T
17 chr17_29310995 0 29310995 C C C C C C C C A C C C C C C C C C C C
17 chr17_29319306 0 29319306 G G G G G G A A G G G G G G G G G G G G
17 chr17_29327452 0 29327452 C C C C C C C C C C C C C C C C C T C C
17 chr17_29334611 0 29334611 A A A A A A A A C C C C A A A A A A C C
17 chr17_29335876 0 29335876 A A G G A A A A G G G G G G G G G G G G
17 chr17_29339664 0 29339664 C C C C C C C C T T T T C C C C C C T T
17 chr17_29340698 0 29340698 A A A A A A A A C C C C A A A A A A C C
17 chr17_29341531 0 29341531 T T T T T T T T C C C C T T T T T T C C
17 chr17_29343004 0 29343004 T T T T T T T T C C C C T T T T T T C C
17 chr17_29346407 0 29346407 G G G G G G G G G G G G A G G G G G G G
17 chr17_29347825 0 29347825 C C C C C C C C C C C C C T C C C C C C
17 chr17_29352423 0 29352423 G G G G G G G G G G G T G G G G G G G G
17 chr17_29353625 0 29353625 C C C C C C C C C C C C C C C C T T C C
17 chr17_29357604 0 29357604 A A A A A A A A A A A G A A A A A A A A
17 chr17_29357856 0 29357856 C C A A A A C C A A A A A A A A A A A A
17 chr17_29359210 0 29359210 A A A A A G A A A A A A A A A A A A A A
17 chr17_29361816 0 29361816 T T T T T T T T T T T T A T T T T T T T
17 chr17_29362425 0 29362425 C C C C C C C C C T T T C C C C C C T T
17 chr17_29362700 0 29362700 G G A A A A G G A A A A A A A A A A A A
17 chr17_29363028 0 29363028 C C T T C C C C C C C C C C C C C C C C
17 chr17_29363920 0 29363920 A A A A A A A A A G A A A A A A A A G G
17 chr17_29364544 0 29364544 G G G G G G G G A G A G G G G G G G A A
17 chr17_29366574 0 29366574 C C C C C C C C C C C T C C C C C C C C
17 chr17_29368861 0 29368861 G G G G G G G G G G G G G G T T G G G G
17 chr17_29371000 0 29371000 A A A A A A A A A A A A A A A A G G A A
17 chr17_29372309 0 29372309 C C C C C C C C C T C C C C C C C C C C
17 chr17_29376840 0 29376840 C C C C C C C C A C C C C C C C C C C C
17 chr17_29379432 0 29379432 A A A A A A A A A A A G A A A A A A A A
17 chr17_29380951 0 29380951 G G G G G G G G G G G T G G G G G G G G
17 chr17_29382091 0 29382091 G G T T T T G G G G G G G G G G G G G G
17 chr17_29385252 0 29385252 C C C C C C C C C C C C C C C C A C C C
17 chr17_29385273 0 29385273 G G G G G G G G A G G G G G G G G G A A
17 chr17_29385863 0 29385863 C C C C C C A C C C C C C C C C C C C C
17 chr17_29386941 0 29386941 T T T T T T T T T T T T T T C C T T T T
17 chr17_29388506 0 29388506 G G G G A A G G G G G G A A A A A A G G
17 chr17_29391281 0 29391281 A A A A A A A A A A A A A A A A A G A A
17 chr17_29392863 0 29392863 T T T T T T T T C T T T T T T T T T T T
17 chr17_29393776 0 29393776 C C C C C T C C C C C C C C C C C C C C
17 chr17_29402527 0 29402527 A C A A A A C C A A A A A A A A A A A A
17 chr17_29404849 0 29404849 G G G G G G G G G G G G G G A A G G G G
17 chr17_29408979 0 29408979 A A A A A A A A A G A G A A A A A A A A
17 chr17_29422117 0 29422117 C C C C C C C C C T C C C C C C C C C C
17 chr17_29430028 0 29430028 A A A A A A A A A A A A A G A A A A A A
17 chr17_29431217 0 29431217 G G T T T T G G T T T T T T T T T T T T
17 chr17_29437111 0 29437111 G G G G G G G G G G G G A A G G G G G G
17 chr17_29437860 0 29437860 C C C C C C C C C C C T C C C C C C C C
17 chr17_29440512 0 29440512 C C C C C C C C C T C T C C C C C C T T
17 chr17_29442721 0 29442721 T T G G G G T T T T T T T T T T T T T T
17 chr17_29444004 0 29444004 T T T T T T T T C C C C T T T T T T C C
17 chr17_29450713 0 29450713 C C T T T T C C C C C C C C C C C C C C
17 chr17_29457508 0 29457508 C C C C C C C T C C C C C C C C C C C C
17 chr17_29460570 0 29460570 A A A A A G A A A A A A A A A A A A A A
17 chr17_29461463 0 29461463 C C C C C C C C T T T T C C C C C C T T
17 chr17_29468513 0 29468513 C C C C C C C C T T C T C C C C C C T T
17 chr17_29469413 0 29469413 G G A A A A G G G G G G G G A A G G G G
17 chr17_29474662 0 29474662 A A A A A A A A C C A A A A A A A A C C
17 chr17_29474696 0 29474696 A A A A A A A A A A A A A A A A G G A A
17 chr17_29475122 0 29475122 G G G G G G G G A A G G G G G G G G A A
17 chr17_29477671 0 29477671 A A T T T T A A T T T T A A A A A A T T
17 chr17_29478697 0 29478697 A A G G G G A G G G G G G G G G G G G G
17 chr17_29479728 0 29479728 A A A A A A A A A A A A A A G G A A A A
17 chr17_29484696 0 29484696 G G T T T T G G T T T T G G G G T T T T
17 chr17_29487550 0 29487550 A A C C C C A A C C C C C C C C C C C C
17 chr17_29489568 0 29489568 T T T T C T T T T T T T T T T T T T T T
17 chr17_29490507 0 29490507 A A A A A A A A A A G G A A A A A A A A
17 chr17_29491768 0 29491768 C C C C C C C C C C C C C C C C T T C C
17 chr17_29493298 0 29493298 T T T T T T T T C C C C T T T T T T C C
17 chr17_29499018 0 29499018 G G G G G G G G A A G G G G G G G G A A
17 chr17_29501561 0 29501561 T T C C C C C T C C C C C C C C C C C C
17 chr17_29501916 0 29501916 A A A A A A A A G G A A A A A A A A G G
17 chr17_29510446 0 29510446 A A A A A A A A A A A A A G A A A A A A
17 chr17_29511251 0 29511251 G G G G A G G G G G G G G G G G G G G G
17 chr17_29512739 0 29512739 A A A A A A A A A A A A A A C C A A A A
17 chr17_29513692 0 29513692 G G G G A G G G G G G G G G G G G G G G
17 chr17_29515432 0 29515432 T T C C C C C C C C C C C C C C C C C C
17 chr17_29518003 0 29518003 C C T T C T C C C C C C C C C C C C C C
17 chr17_29519269 0 29519269 A A A A A A A A A A A A G G G G A A A A
17 chr17_29519649 0 29519649 T T T T C T T T C C C C T T T T T T C C
17 chr17_29519717 0 29519717 A A A A A A A A A A A A G G G G A A A A
17 chr17_29520651 0 29520651 C C C C C C C C C C C C A A A A C C C C
17 chr17_29522526 0 29522526 C C C C C C C C T T T T C C C C C C T T
17 chr17_29524353 0 29524353 C C C C C C C C C C C C A C C C C C C C
17 chr17_29528021 0 29528021 C C C C C C C C A A A A C C C C C C A A
17 chr17_29529229 0 29529229 C C T T T T C C T T T T T T T T T T T T
17 chr17_29535107 0 29535107 G G G G G G G G G G G G G G A A G G G G
17 chr17_29542131 0 29542131 C C C C C C C C G G G G C C C C C C G G
17 chr17_29542133 0 29542133 C C C C A C C C C C C C C C C C C C C C
17 chr17_29543754 0 29543754 T T T T T T T T C C C C T T T T T T C C
17 chr17_29546514 0 29546514 G G G G C G G G G G G G G G G G G G G G
17 chr17_29556125 0 29556125 A A A A A A A A A A A A A T A A A A A A
17 chr17_29560738 0 29560738 G G G G G G G G G G G G G G G G A G G G
17 chr17_29562830 0 29562830 G G G G G G G G G G G G C G G G G G G G
17 chr17_29564782 0 29564782 C C C C C C C C C C C C C T C C C C C C
17 chr17_29566561 0 29566561 C C C C C C C C C C C C C C G G C C C C
17 chr17_29583318 0 29583318 A A C C C C A A A A A A A A A A A A A A
17 chr17_29589809 0 29589809 C C C C C C C C C C C C C C C C C T C C
17 chr17_29590476 0 29590476 T T T T T T T T C C C C T T T T T T C C
17 chr17_29590586 0 29590586 G G G G G G G G A A A A G G G G G G A A
17 chr17_29596701 0 29596701 G G G G G G G G A G A A G G G G A A A A
17 chr17_29609971 0 29609971 A A A A A A A A C C C C A A A A A A C C
17 chr17_29610017 0 29610017 G G G G G G G G A A A A G G G G G G A A
17 chr17_29618209 0 29618209 G G G G G G G G A A A A G G G G G G A A
17 chr17_29619639 0 29619639 C C C C C C C C T T C T C C C C C C T T
17 chr17_29619750 0 29619750 A A A A A G A A A A A A A A A A A A A A
17 chr17_29619813 0 29619813 G G G G G G G G G G A G G G G G G G G G
17 chr17_29622763 0 29622763 C C C C C C C C C C C C C C T T C C C C
17 chr17_29623692 0 29623692 A A A A A A A A A A A A A A A A C C A A
17 chr17_29627909 0 29627909 A A A A A A A A A A A G A A A A A A A A
17 chr17_29636672 0 29636672 A A A A A A A A A A A A A G A A A A A A
17 chr17_29641099 0 29641099 G G G G G G G G G G G G A A A A A A G G
17 chr17_29641750 0 29641750 G G G G G G G G G G G G C C C C C C G G
17 chr17_29641928 0 29641928 G G G G A A G G G G G G G G G G G G G G
17 chr17_29643552 0 29643552 G G G G A G G G G G G G G G G G G G G G
17 chr17_29651253 0 29651253 C C C C C T C C C C C C C C C C C C C C
17 chr17_29657611 0 29657611 T T T T G T T T T T T T T T T T T T T T
17 chr17_29658029 0 29658029 G G G G G G G G A G G G G G G G G G G G
17 chr17_29658459 0 29658459 G G G G G G G G G G G G G G A A A G G G
17 chr17_29659467 0 29659467 A A A A A G A A A A A A A A A A A A A A
17 chr17_29660024 0 29660024 T T T T T T T T T T T T A T A A T T T T
17 chr17_29662016 0 29662016 G G G T G G G G G G G G G G G G G G G G
17 chr17_29667137 0 29667137 A A A A A C A A A A A A A A A A A A A A
17 chr17_29670908 0 29670908 G G G G G G G G G G G G G G G G A A G G
17 chr17_29672431 0 29672431 G G G G G G G G G G G G G G G G A A G G
17 chr17_29677042 0 29677042 T T T T T T C T T T T T T T T T T T T T
17 chr17_29680949 0 29680949 T T T T T T T T C C C C T T T T T T C C
17 chr17_29681461 0 29681461 T T T T T T T T C T C T T T T T T T T T
17 chr17_29681982 0 29681982 G G A G G G G G G G G G G G G G G G G G
17 chr17_29688916 0 29688916 C C C C C C C C C C C C C C C C C T C C
17 chr17_29697527 0 29697527 G G G G G G G G A G A G G G G G G G A A
17 chr17_29700228 0 29700228 A A G G G G A A G G G G G G G G G G G G
17 chr17_29701262 0 29701262 A A A A A A A A A A A A A A A A C C A A
17 chr17_29702444 0 29702444 T T T T T T T T G G G G T T T T T T G G
17 chr17_29703713 0 29703713 T T T T T T T T C C C C T T T T T T C C
17 chr17_29705459 0 29705459 T T C C T T T T T T T T T T T T T T T T
17 chr17_29707042 0 29707042 A A A A A A A C A A A A A A A A A A A A
17 chr17_29718964 0 29718964 A A A A A A A A A A A A A A A A G G A A
17 chr17_29721334 0 29721334 T T T T T T T T C C C C T T T T T T C C
17 chr17_29721570 0 29721570 G G G G G G G G C G G G G G G G G G G G
17 chr17_29721874 0 29721874 G G G G G G G G A G G G G G G G G G A A
17 chr17_29723233 0 29723233 C C C C C C C C C C C C C C T T C C C C
17 chr17_29726664 0 29726664 A A A A A A A A A C A A A A A A A A C C
17 chr17_29731848 0 29731848 C C C C C C C C T T T T C C C C C C T T
17 chr17_29731898 0 29731898 A A G G G G G G G G G G G G G G G G G G
17 chr17_29733139 0 29733139 T T T T T T T T C C C C T T T T T T C C
17 chr17_29733327 0 29733327 G G G G A G G G G G G G G G A A A A G G
17 chr17_29742777 0 29742777 G G G G G G G G G G G G G G G G A A G G
17 chr17_29743424 0 29743424 C C C T C C C C C C C C C C C C C C C C
17 chr17_29745284 0 29745284 T T T T T T T T C T C C T T T T T T C C
17 chr17_29745786 0 29745786 C C C C C C C C A A A A C C C C C C A A
17 chr17_29751102 0 29751102 G G G G G G G G A G A G G G G G G G A A
17 chr17_29751494 0 29751494 A A A A A A A A A A A A A G G G A A A A
17 chr17_29756296 0 29756296 C C C C C C T T C C C C C C C C C C C C
17 chr17_29764600 0 29764600 G G G G G G G G C C C C G G G G G G C C
17 chr17_29781341 0 29781341 G G G G G G G G G G G G A G G G G G G G
17 chr17_29789602 0 29789602 T T T T T T T T C C C C T T T T T T C C
17 chr17_29798377 0 29798377 T T T T T T T T C C C C T T T T T T C C
17 chr17_29799775 0 29799775 T T T T T T T T T T T T T T T T A A T T
17 chr17_29800017 0 29800017 T T C C C C C T C C C C C C C C C C C C
17 chr17_29801623 0 29801623 C C C C C C C C C C C C C C C C T T C C
17 chr17_29803895 0 29803895 C C T T C T C C C C C C C C C C C C C C
17 chr17_29816213 0 29816213 C C C C C C T T C C C C C C C C C C C C
17 chr17_29835673 0 29835673 G G G G G G G G G G G G G G A A G G G G
17 chr17_29839731 0 29839731 T T T T C T T T T T T T T T T T T T T T
17 chr17_29839759 0 29839759 C C C C C C C C T T T T C C C C C C T T
17 chr17_29842726 0 29842726 G G G G G G G G G G G G G G G G A A G G
17 chr17_29848194 0 29848194 A A A A A A A A T T T T A A A A A A T T
17 chr17_29851835 0 29851835 C C G G G G G G G G G G G G G G G G G G
17 chr17_29852711 0 29852711 C C C C C C C C C C C C C T C C C C C C
17 chr17_29863149 0 29863149 G G A G G G G G G G G G G G G G G G G G
17 chr17_29872310 0 29872310 T T T T T T T T T T T T T T T T C C T T
17 chr17_29879411 0 29879411 C C C C C C C C C C C C C T C C C C C C
17 chr17_29883932 0 29883932 C C C C C C C C T T T T C C C C C C T T
17 chr17_29892599 0 29892599 A A A A A A A A G G G G A A A A A A G G
17 chr17_29894089 0 29894089 A A G G G G G G G G G G G G G G G G G G
17 chr17_29897837 0 29897837 A A A A A A A A T T T T A A A A A A T T
17 chr17_29900233 0 29900233 T T T T T T T T C C C C T T T T T T C C
17 chr17_29900346 0 29900346 C C C C C C C C T T T T C C C C C C T T
17 chr17_29910124 0 29910124 A A T T A A A A A A A A A A A A A A A A
17 chr17_29918727 0 29918727 C C C C C C C C T T C T C C C C C C T T
17 chr17_29921137 0 29921137 A A A A A A A A G G A G A A A A A A G G
17 chr17_29923357 0 29923357 C T C C C C C C C C C C C C C C C C C C
17 chr17_29923806 0 29923806 G T T T T T G G T T T T T T T T T T T T
17 chr17_29931832 0 29931832 C C C C C C C C T T T T C C C C C C T T
17 chr17_29945208 0 29945208 A A A A A A A A A G A G A A A A A A A A
17 chr17_29948449 0 29948449 G G G G G G G G G G G G A G G G G G G G
17 chr17_29955433 0 29955433 C C G G C G C C G G G G G G G G G G G G
17 chr17_29964618 0 29964618 G G G G G G G G G G G G G G T T G G G G
17 chr17_29964791 0 29964791 C C C C C C C C T T T T C C C C C C T T
17 chr17_29978857 0 29978857 G G G G G G G G C C C C G G G G G G C C
17 chr17_29982940 0 29982940 C C C C C C C C C C C C C C C C C T C C
17 chr17_29996770 0 29996770 G G G G G G G G A A A A G G G G G G A A
17 chr17_30003937 0 30003937 G G G G C G G G G G G G G G G G C C G G
17 chr17_30009743 0 30009743 A A A A A C A A A A A A A A A A A A A A
17 chr17_30017256 0 30017256 A A A A A A A A A A A G A A A A A A G G
17 chr17_30019697 0 30019697 A A A A A A A A A A A A A A A A G G A A
17 chr17_30024332 0 30024332 G G G G G G G G A A A A G G G G G G A A
17 chr17_30033088 0 30033088 A A A A A A A A A A A A A A A A A G A A
17 chr17_30039715 0 30039715 G G G G A A G G G G G G G G G G G G A A
17 chr17_30055356 0 30055356 G G G G G G G G T T T T G G G G G G T T
17 chr17_30069784 0 30069784 T T T T T T T T C C C C T T T T T T C C
17 chr17_30075212 0 30075212 T T T T T T T T C C C T T T T T T T C C
17 chr17_30077782 0 30077782 G G G G G G G G G G G G G G G G C C G G
17 chr17_30080288 0 30080288 A A A A A A A A C C A C A A A A A A C C
17 chr17_30080870 0 30080870 T T T T T T T T C C C C C C T T T T C C
17 chr17_30080897 0 30080897 A A A A A A A A A A A A A C A A A A A A
17 chr17_30084363 0 30084363 C C C C C C C C C C C T C C C C C C C C
17 chr17_30087965 0 30087965 T T T T T T T T T T T T T T T T C C T T
17 chr17_30095445 0 30095445 C C C C C C C C C C A C C C C C C C C C
17 chr17_30095539 0 30095539 C C C C C C C C A A A A C C C C C C A A
17 chr17_30099418 0 30099418 T T T T T T T T C T T T T T T T T T T T
17 chr17_30107866 0 30107866 A A G G G G A A G G G G G G G G G G G G
17 chr17_30110100 0 30110100 A A A A A A A A A A A A A G A A A A A A
17 chr17_30110456 0 30110456 G G A G G G G G G G G G G G G G G G G G
17 chr17_30129780 0 30129780 C C C C C C C C C C C T C T C C C C C C
17 chr17_30131305 0 30131305 A A A A A A A A C C C C A A A A A A C C
17 chr17_30135426 0 30135426 C C C C C C C C C C C C C C C T C C C C
17 chr17_30147320 0 30147320 G G G G G G A G G G G G G G G G G G G G
17 chr17_30149517 0 30149517 C C C C C C C C C C C C C C C C T T C C
17 chr17_30154014 0 30154014 C G C C C C C G C C C C C C C C C C C C
17 chr17_30156694 0 30156694 A A A A A A A G A A A A A A A A A A A A
17 chr17_30157084 0 30157084 G G G G G T G G G G G G G G G G G G G G
17 chr17_30165337 0 30165337 C C C C C C C C T T T T C C C C C C T T
17 chr17_30166852 0 30166852 A A A A G G A A A A A A A A A A A A A A
17 chr17_30167986 0 30167986 A G G G A A G G G G G G G G G G G G G G
17 chr17_30180658 0 30180658 T T T T T T T T T T T T T T T T A T T T
17 chr17_30184043 0 30184043 A A A A A A A A A A A A A T A A A A A A
17 chr17_30185291 0 30185291 C C C C C C C C C C C T C C C T C C C C
17 chr17_30193075 0 30193075 T T T T T T T T T T T T T T G G T T T T
17 chr17_30200392 0 30200392 T T T T G G T T T T T T T T T T T T T T
17 chr17_30201204 0 30201204 A A A A A A A A A A A C A A A A A A A A
17 chr17_30207864 0 30207864 G G G G G G G G G G C G G G G G G G G G
17 chr17_30213889 0 30213889 G G G G G G G G C G G G G G G G G G G G
17 chr17_30221338 0 30221338 T T G G G G G T G G G G G G G G G G G G
17 chr17_30224771 0 30224771 C C C C C C C C C C C C T T T T C C C C
17 chr17_30226852 0 30226852 C C C C C C C C C G C C C C C C C C G G
17 chr17_30236017 0 30236017 C C C C C C C C A A A A C C C C C C A A
17 chr17_30241709 0 30241709 C C C C C C C C T T T T C C C C C C T T
17 chr17_30265680 0 30265680 T T T T T T T T T T T T T T T T G G T T
17 chr17_30273716 0 30273716 T T G G G G G G G G G G G G G G G G G G
17 chr17_30276623 0 30276623 C C C C C C C C C C C C C G C C C C C C
17 chr17_30277137 0 30277137 G G G G G G G G G G G G G G G G A G G G
17 chr17_30278962 0 30278962 G G A A G G G G G G G G G G G G G G A A
17 chr17_30285543 0 30285543 T T C C T T T T T T T T T T T T T T T T
17 chr17_30295091 0 30295091 C C C C C C C C A A A A C C C C C C A A
17 chr17_30295882 0 30295882 G G G G G G G G G G G G G G A A G G G G
17 chr17_30297185 0 30297185 G G G G G G G G G G G G A A A A G G G G
17 chr17_30311078 0 30311078 G G G G G G G G G G G G C C G G G G G G
17 chr17_30314229 0 30314229 A A A A A G A A A A A A A A A A A A A A
17 chr17_30316720 0 30316720 C C C C C C C C C C C C C T C C C C C C
17 chr17_30325513 0 30325513 A A A A A A A A G G G G A A A A A A G G
17 chr17_30328536 0 30328536 A A A A A A A A C C C C A A A A A A C C
17 chr17_30328860 0 30328860 A A A A A A A A G G G G A A A A A A G G
17 chr17_30330884 0 30330884 C C C C C C C C T T T T C C C C C C T T
17 chr17_30332947 0 30332947 T T T T T T T T C T T T T T T T T T T T
17 chr17_30340702 0 30340702 C C C C C C C C C T C T C C C C C C C C
17 chr17_30352424 0 30352424 T T T T T T T T T T T T T T T T C T T T
17 chr17_30365074 0 30365074 T T C T T T T T T T T T T T T T T T T T
17 chr17_30367864 0 30367864 A A A A A A A A C C C C A A A A A A C C
17 chr17_30374523 0 30374523 G G G G G G G G G G G G G G C C G G G G
17 chr17_30376247 0 30376247 T T T T T T T T C T C T T T T T T T T T
17 chr17_30379990 0 30379990 T T C C C C T T C C C C C C C C C C C C
17 chr17_30380186 0 30380186 C C C C C C C C C T C T C C C C C C C C
17 chr17_30388363 0 30388363 A A A A A A A A A A A A A A G G A A A A
17 chr17_30395160 0 30395160 T T C C C T T T C C C C C C C C C C C C
17 chr17_30402987 0 30402987 A A A A A A A A A A A A G G G G G G A A
17 chr17_30416220 0 30416220 A A A A A A A A A A A A A A A A T T A A
17 chr17_30417694 0 30417694 A A A A A A A A A A A A A A A A G G A A
17 chr17_30426916 0 30426916 T T T T G T T T T T T T T T T T T T T T
17 chr17_30430527 0 30430527 C C C C C T C C C C C C C C C C C C C C
17 chr17_30433369 0 30433369 G G G G G G G G G G G G A G G G G G G G
17 chr17_30439020 0 30439020 G G G G A G G G G G G G G G G G G G G G
17 chr17_30446110 0 30446110 G G G G G G G G C C C C G G G G G G C C
17 chr17_30452380 0 30452380 A A A A A A A G A A A A A A A A A A A A
17 chr17_30452436 0 30452436 T T T T C T T T T T T T T T T T T T T T
17 chr17_30463739 0 30463739 C C C C C C C C T T T T C C C C C C T T
17 chr17_30474716 0 30474716 A A A A A A A A A A A A C C C C C C A A
17 chr17_30476565 0 30476565 T T T T T T T T C C C C T T T T T T C C
17 chr17_30477792 0 30477792 G G G G G G G G A A A A G G G G G G A A
17 chr17_30478058 0 30478058 T T T T T T T T T T T T C C T T C C T T
17 chr17_30488341 0 30488341 A A A A A A A A A A A C A A A A A A A A
17 chr17_30509451 0 30509451 T T T T T T T T T T T T C C C C C C T T
17 chr17_30509727 0 30509727 A A A A A A A A A A A A A G A A A A A A
17 chr17_30513413 0 30513413 T T T T T T T T C C C C T T T T T T C C
17 chr17_30519383 0 30519383 A A A A A C A A A A A A A A A A A A A A
17 chr17_30522848 0 30522848 G G G G G G G G A A A A G G G G G G A A
17 chr17_30522947 0 30522947 T T T T T T T T C C C C T T T T T T C C
17 chr17_30526389 0 30526389 C C C C C C C C T T C T C C C C C C T T
17 chr17_30526905 0 30526905 A A A A A A A A A A A A A A A C A A A A
17 chr17_30527920 0 30527920 T T T T T T T T C C C C T T T T T T C C
17 chr17_30537729 0 30537729 G G G G G G G G G G G G G G C G G G G G
17 chr17_30537909 0 30537909 C C C C C C C T C C C C C C C C C C C C
17 chr17_30539692 0 30539692 T T C C C C C C C C C C C C C C C C C C
17 chr17_30543949 0 30543949 T T T T T T T T T T T T G T T T T T T T
17 chr17_30544167 0 30544167 C C C C C C C C C C C T C C C C C C T T
17 chr17_30548593 0 30548593 C C G G G G C C C C C C G G G G G G C C
17 chr17_30555957 0 30555957 A A A A A A A A A A A A C C C C C C A A
17 chr17_30576729 0 30576729 C T C C C C C C C C C C C C C C C C C C
17 chr17_30581266 0 30581266 G G A A A A G G A A A A A A A A A A A A
17 chr17_30588450 0 30588450 A A A A A A A A A A A A A A A A A C A A
17 chr17_30604861 0 30604861 A A A A A A A A A A A A A A A A G G A A
17 chr17_30619352 0 30619352 A C A A A A A A A A A A A A A A A A A A
17 chr17_30622598 0 30622598 G T G G G G G G G G G G G G G G G G G G
17 chr17_30627984 0 30627984 G G G G A G G G G G G G G G G G G G G G
17 chr17_30633330 0 30633330 C C C C C C C C C C C T C C T T C C C C
17 chr17_30636082 0 30636082 C C T T C C C C C C C C C C C C C C C C
17 chr17_30641670 0 30641670 G G G G A G G G G G G G G G G G G G G G
17 chr17_30645267 0 30645267 G G G G G G G G T T T T T T T T T T T T
17 chr17_30651138 0 30651138 A A A A A A A A A A A A A A A A C C A A
17 chr17_30657219 0 30657219 T T C C C C T T C C C C C C C C C C C C
17 chr17_30669046 0 30669046 A A A A A A A A A A A A G G G G G G A A
17 chr17_30673301 0 30673301 C C C C C C C C T T C T C C C C C C C C
17 chr17_30676029 0 30676029 A A A A A G A A A A A A A A A A A A A A
17 chr17_30699323 0 30699323 T T C C C C T T C C C C C C C C C C C C
17 chr17_30704793 0 30704793 C G C C C C C C C C C C C C C C C C C C
17 chr17_30717825 0 30717825 G G G G G G G G G G G G A G G G G G G G
17 chr17_30717827 0 30717827 A A A A A A A A G G G G A A A A A A G G
17 chr17_30722780 0 30722780 A A A A A A A A A A A A A A A A G G A A
17 chr17_30745961 0 30745961 G G G G G T G G G G G G G G G G G G G G
17 chr17_30746611 0 30746611 G G G G G G G G G G G G A G G G G G G G
17 chr17_30754118 0 30754118 A A A A A A A A A A A A A A A A A G A A
17 chr17_30758283 0 30758283 T T T T T T T T T T T T C C T T T T T T
17 chr17_30765248 0 30765248 G G T T T T G T T T T T T T T T T T T T
17 chr17_30768293 0 30768293 A A A A A A A A G G G G A A A A A A G G
17 chr17_30769224 0 30769224 A A A A A A A A C C C C A A A A A A C C
17 chr17_30784139 0 30784139 A A A A A A A A A A A A G G A A A A A A
17 chr17_30790644 0 30790644 C C C C C C C C C C C C C C A C C C C C
17 chr17_30793206 0 30793206 C C C C C C C C T T T T C C C C C C T T
17 chr17_30801146 0 30801146 G G G G G G G G G G G G G G G T G G G G
17 chr17_30801544 0 30801544 C C C C C C C C T T T T C C C C C C T T
17 chr17_30804990 0 30804990 A A C C C C A A C C C C C C C C C C C C
17 chr17_30809210 0 30809210 T T T T T T T T C C C C T T T T T T C C
17 chr17_30815703 0 30815703 T T T T T T T T T T T T T T C T C T T T
17 chr17_30822288 0 30822288 C C C C C C C C T T T T C C C C C C T T
17 chr17_30825308 0 30825308 A A A A A A A A A A A G A A A A A A A A
17 chr17_30832896 0 30832896 T T T T T T T T C C C C T T T T T T C C
17 chr17_30839218 0 30839218 T T T T A T T T T T T T T T T T T T T T
17 chr17_30860909 0 30860909 A A T T A T A A A A A A A A A A A A A A
17 chr17_30862558 0 30862558 T T T T T T C C T T T T T T T T T T T T
17 chr17_30874635 0 30874635 C C T T C C C C C C C C C C C C C C C C
17 chr17_30874652 0 30874652 A A A A A A C C A A A A A A A A A A A A
17 chr17_30875177 0 30875177 T T C C C T T T T T T T T T T T T T T T
17 chr17_30875698 0 30875698 A A G G A G A A A A A A A A A A A A A A
17 chr17_30896585 0 30896585 G G G G A G G G G G G G G G G G G G G G
17 chr17_30907490 0 30907490 G G G G A G G G G G G G G G G G G G G G
17 chr17_30914328 0 30914328 A A A A A T A A A A A A A A A A A A A A
17 chr17_30923092 0 30923092 A A A A A A A A C C C C A A A A A A C C
17 chr17_30923534 0 30923534 G G G G G G G G G G G G G G A A G G G G
17 chr17_30924706 0 30924706 C C C C C C C T C C C C C C C C C C C C
17 chr17_30935745 0 30935745 G G G G A G G G G G G G G G G G G G G G
17 chr17_30937318 0 30937318 T T T T T T C T T T T T T T T T T T T T
17 chr17_30942685 0 30942685 C T C C C C C C C C C C C C C C C C C C
17 chr17_30947257 0 30947257 C C C C C C C C C T C C C C C C C C C C
17 chr17_30947409 0 30947409 A A A A A A A G A A A A A A A A A A A A
17 chr17_30948934 0 30948934 A A G G A G A A A A A A A A A A A A A A
17 chr17_30951240 0 30951240 C C A A A C C C C C C C C C C C C C C C
17 chr17_30951309 0 30951309 A A A A A A A A G G G G A A A A A G G G
17 chr17_30953304 0 30953304 G G G G G G G G A A A A G G G G G G A A
17 chr17_30965992 0 30965992 C C T T C C C C C C C C C C C C C C C C
17 chr17_30970161 0 30970161 T T T T T T T T T T T T T T T T A A T T
17 chr17_30981588 0 30981588 A A A A A A A T A A A A A A A A A A A A
17 chr17_30984496 0 30984496 C C C C C C C C T T T T C C C C C C T T
17 chr17_30988099 0 30988099 T T C C C C T T C C C C C C C C C C C C
17 chr17_30995815 0 30995815 G G G G G G G G G G G G G T G G G G G G
17 chr17_31001816 0 31001816 G G G G C G G G G G G G G G G G G G G G
17 chr17_31003537 0 31003537 G G G G G G G G A G G G G G G G G G G G
17 chr17_31019178 0 31019178 G G C C C C C C C C C C C C C C C C C C
17 chr17_31020253 0 31020253 C C G G C C C C C C C C C G G G G G C C
17 chr17_31021163 0 31021163 G G G G G G A A G G G G G G G G G G G G
17 chr17_31024060 0 31024060 A A A A A A A A T T T T A A A A A A T T
17 chr17_31030232 0 31030232 A A A A A A A A G G G G A A A A A A G G
17 chr17_31061791 0 31061791 G G G G G G G G G G G G G G G G G T G G
17 chr17_31079301 0 31079301 A A A A G G A A G G G G A A A A G G G G
17 chr17_31087202 0 31087202 C C C C C C C C C C C C C C C C G G C C
17 chr17_31087381 0 31087381 A A A A A A A A A A A A A A A T A A A A
17 chr17_31089163 0 31089163 T T T T T T T T C C C C C C C T C C C C
17 chr17_31097628 0 31097628 C C C C C C C C C C C C C C C T C C C C
17 chr17_31101893 0 31101893 C C C C C C C C C C C C C C C T T T C C
17 chr17_31102893 0 31102893 T T T T T T T T C C T T T T T T T T C C
17 chr17_31103158 0 31103158 A A A A A A A A A A A A A A A A G G A A
17 chr17_31105832 0 31105832 G G G G G G G G G G G G G G G G A A G G
17 chr17_31110083 0 31110083 T T T T T T T T C C C C T T T T T T C C
17 chr17_31111057 0 31111057 A A A A A A A A G G G G A A A A A A G G
17 chr17_31117160 0 31117160 A A A A A A A A G G G G A A A A A A G G
17 chr17_31119101 0 31119101 A A T T T T A A T T T T T T T T T T T T
17 chr17_31124642 0 31124642 G G A G G G G G G G G G G G G G G G G G
17 chr17_31139213 0 31139213 G G G G G G G G G G G G G G A A G G G G
17 chr17_31142467 0 31142467 T T C C C C T T C C C C C C C C C C C C
17 chr17_31150455 0 31150455 G G G G G G G G G G G G G G G G A G G G
17 chr17_31151881 0 31151881 G G G G G G G G C G G G G G G G G G G G
17 chr17_31166043 0 31166043 A A A A A A A A A A A A A A C C A A A A
17 chr17_31167645 0 31167645 G G A G G G G G A A A A A A A A A A A A
17 chr17_31180282 0 31180282 G G G G G G G G G T G G G G G G G G G G
17 chr17_31181385 0 31181385 A A A A A A A A A A A A A A A A A C A A
17 chr17_31191070 0 31191070 T T T T T T T T T T T T C T T T T T T T
17 chr17_31191282 0 31191282 T T T T T T T T T T T T C C C C C C T T
17 chr17_31191313 0 31191313 C T T T T T C T T T T T T T T T T T T T
17 chr17_31197030 0 31197030 C C C T C C C C C C C C C C C C C C C C
17 chr17_31201804 0 31201804 A A G G G G A G G G G G G G G G G G G G
17 chr17_31203068 0 31203068 G G G G G G G G A A A A G G G G G G A A
17 chr17_31206847 0 31206847 G G G G G G G G G G G G G G G G T T G G
17 chr17_31220089 0 31220089 G G G G G G G G A A A A G G G G G G A A
17 chr17_31222127 0 31222127 T T C C C C T T C C C C T T T T T T C C
17 chr17_31223174 0 31223174 T T T T T T T T T T T T T T T T C T T T
17 chr17_31228839 0 31228839 A C C C C C C C C C C C C C C C C C C C
17 chr17_31240826 0 31240826 T T T T C T T T C C C C C C C C C C C C
17 chr17_31241572 0 31241572 T T T T T T T T T T T T T T T T C T T T
17 chr17_31270658 0 31270658 A A A A A A A G A A A A A A A A A A A A
17 chr17_31286704 0 31286704 G G A A G G G G G G G G G G G G G G G G
17 chr17_31298120 0 31298120 G G G G G G G G G G G G G G A G G G G G
17 chr17_31309870 0 31309870 A A A A A A A A G G G G A A A A A A G G
17 chr17_31310839 0 31310839 A A A G A A A A A A A A A A A A A A A A
17 chr17_31329380 0 31329380 T T C C C C T T T T T T T T T T T T T T
17 chr17_31329414 0 31329414 A A A A A A A A T T T T A A A A A A T T
17 chr17_31338481 0 31338481 C C C G G G C C C C C C C C C C C C C C
17 chr17_31339583 0 31339583 A A A A A A A A A A A G A A A A A A A A
17 chr17_31350081 0 31350081 G G G G G G G G G G G G G G G G G T G G
17 chr17_31358770 0 31358770 G G A A G G G G G G G G G G G G G G G G
17 chr17_31373875 0 31373875 T T G G G G T T G G G G G G G G G G G G
17 chr17_31396138 0 31396138 C C C C C C C C C C C C C C C T C C C C
17 chr17_31397640 0 31397640 C C C C C C C C C T C C C C C C C C C C
17 chr17_31402295 0 31402295 G G G G G G G G C C C C G G G G G G C C
17 chr17_31404555 0 31404555 T T T T C T T T C C C C C C C C C C C C
17 chr17_31404779 0 31404779 A G G G G G A G G G G G G G G G G G G G
17 chr17_31405764 0 31405764 G G G G G G G G G G G G G G A G G G G G
17 chr17_31405881 0 31405881 T T T T T T T T T T G T T T T T T T T T
17 chr17_31427193 0 31427193 C C C C C C C C T T T T C C C C C C T T
17 chr17_31433567 0 31433567 T T T T C T T T T T T T T T T T T T T T
17 chr17_31450914 0 31450914 A A A A A A A A C C C C A A A A A A C C
17 chr17_31464475 0 31464475 G G G G G G G G G G G G G G G G A A G G
17 chr17_31467147 0 31467147 C C C C C C C C C T C C C C C C C C T T
17 chr17_31522182 0 31522182 T T C C C C T T C C C C C C C C C C C C
17 chr17_31524562 0 31524562 T T T T T T T T C C C C C C T T T T C C
17 chr17_31529536 0 31529536 G G G G G G G G A A A A G G G G G G A A
17 chr17_31539342 0 31539342 G G G G G G G G G G C G G G G G G G G G
17 chr17_31542002 0 31542002 G G G G G G G G G G G G G G A G G G G G
17 chr17_31550131 0 31550131 T T T T T T T T C T T T T T T T T T T T
17 chr17_31552565 0 31552565 G G G G G G G G G G G G A A G G G G G G
17 chr17_31552857 0 31552857 T T T T T T T T T T T T T T T T C C T T
17 chr17_31552919 0 31552919 A A A A A A A A C C C C A A A A A A C C
17 chr17_31554241 0 31554241 A A A A A A A A A T A A A A A A A A A A
17 chr17_31558383 0 31558383 C C C C C T C C T T T T T T T T T T T T
17 chr17_31563642 0 31563642 T T T T T T T T T T T T T T C C T T T T
17 chr17_31566749 0 31566749 A A A A A A A A A A A A A A A G A A A A
17 chr17_31566775 0 31566775 A A A A A A A A G G G G A A A A A A G G
17 chr17_31578426 0 31578426 C C C C C C C C C C C C C T C C C C C C
17 chr17_31581866 0 31581866 C C C C C C C C C C C C C C C T C C C C
17 chr17_31590410 0 31590410 A A A A A A A A G G G G A A A A A A G G
17 chr17_31592368 0 31592368 T T T T T T T T C C C C T T T T T T C C
17 chr17_31593182 0 31593182 T T T T T T T T C C C C T T T T T T C C
17 chr17_31602447 0 31602447 G T G G G G G G G G G G G G G G G G G G
17 chr17_31614552 0 31614552 G G A A A A G G A A A A A A A A A A A A
17 chr17_31618093 0 31618093 G G G G G G G G A A A A G G G G G G A A
17 chr17_31621833 0 31621833 A A A A A A A A A A C C A A A A A A A A
17 chr17_31622975 0 31622975 G G G G G G G G A A A A A G A G G G A A
17 chr17_31630450 0 31630450 C C C C C C C C T T T T C C C C C C T T
17 chr17_31635699 0 31635699 T T T T T T T T C C C C T T T T T T C C
17 chr17_31636702 0 31636702 C C C C C C C C C C C C C C A C C C C C
17 chr17_31638116 0 31638116 G G G G G G G G T T T T G G G G G G T T
17 chr17_31650325 0 31650325 T T C C C C C C C C C C C C C C C C C C
17 chr17_31653048 0 31653048 T T T T G T T T T T T T T T T T T T T T
17 chr17_31661530 0 31661530 A A A A A A A A A A A A A A A G A A A A
17 chr17_31665258 0 31665258 G G G G A G G G A A A A G G G G G G A A
17 chr17_31673943 0 31673943 A A A A A A A A G G G G A A A A A A G G
17 chr17_31676599 0 31676599 G G G G G G G G A A A A G G G G G G A A
17 chr17_31677953 0 31677953 C C C C C C C C T T T T C C C C C C T T
17 chr17_31682693 0 31682693 C C C C C C C C C C C C C T C C C C C C
17 chr17_31696626 0 31696626 G G G G G G G G G G G G G G T T G G G G
17 chr17_31699652 0 31699652 T T T T T T T T T T T T T T T T A A T T
17 chr17_31701666 0 31701666 C C C C C C C C C C C C C T C C C C C C
17 chr17_31716448 0 31716448 T T T T T T T T T T A A T T T T T T T T
17 chr17_31721141 0 31721141 T T T T T T T T T T T T T T T T C C T T
17 chr17_31722114 0 31722114 C C C C T T C C C C C C C C C C T T C C
17 chr17_31730247 0 31730247 G G A A G G G G G G G G G G G G G G G G
17 chr17_31743435 0 31743435 G G G G G G G G A A A A G G G G G G A A
17 chr17_31746672 0 31746672 A A A A A A A A A A A T A A A A A A A A
17 chr17_31753985 0 31753985 G G G G G G G G G G C G G G G G G G C C
17 chr17_31758396 0 31758396 C C T T C C C C C C C C C C C C C C C C
17 chr17_31760057 0 31760057 T T T T T T T T C C C C T T T T T T C C
17 chr17_31765517 0 31765517 A G G G G G G G G G G G G G G G G G G G
17 chr17_31766350 0 31766350 A A A A A A A A A A A A A A A A G G A A
17 chr17_31769725 0 31769725 C C C C C C C C T T T T C C C C C C T T
17 chr17_31770028 0 31770028 T T T T C T T T T T T T T T T T T T T T
17 chr17_31777636 0 31777636 C C C C C C C C T T T T C C C C C C T T
17 chr17_31778984 0 31778984 A A A A A A A A A A A A G G A A A A A A
17 chr17_31780312 0 31780312 T T T T T T T T C C C C T T T T T T C C
17 chr17_31783489 0 31783489 G G G G G G C G G G G G G G G G G G G G
17 chr17_31792471 0 31792471 C C C C C C C C T T T T C C C C C C T T
17 chr17_31796865 0 31796865 C C A A A A A A A A A A A A A A A A A A
17 chr17_31801205 0 31801205 C C C C C C C C T T T T C C C C C C T T
17 chr17_31803867 0 31803867 T T T T T T A T T T T T T T T T T T T T
17 chr17_31812104 0 31812104 C C C C C G C C C C C C C C C C C C C C
17 chr17_31814154 0 31814154 C C C C C C C C C T C C C C C C C C C C
17 chr17_31834946 0 31834946 A A A A A G A A A A A A A A A A A A A A
17 chr17_31838672 0 31838672 G G G G G G G T G G G G G G G G G G G G
17 chr17_31861443 0 31861443 G G G G A G G G G G G G G G G G G G G G
17 chr17_31870723 0 31870723 C C C C C C C C C G C G C C C C C C C C
17 chr17_31873656 0 31873656 T T T T T T T T G G G G T T T T T T G G
17 chr17_31874820 0 31874820 G G T T G G G G G G G G G G G G G G G G
17 chr17_31880390 0 31880390 T T T T T T T T T T T T T T T T A T T T
17 chr17_31885154 0 31885154 A A A A A A A A A A A A A A A A C C A A
17 chr17_31894415 0 31894415 A A A A A A A A A A A A G G A G G G A A
17 chr17_31894502 0 31894502 G G G G G G G G G G G G A A A A A A G G
17 chr17_31903699 0 31903699 T T T T T T T T C C C C T T T T T T C C
17 chr17_31915925 0 31915925 T T T T T T T T T T T T T T A T T T T T
17 chr17_31920585 0 31920585 A A A A A A A A G G G G A A A A A A G G
17 chr17_31928390 0 31928390 C C C C C C C C C C C C C C C C A A C C
17 chr17_31929305 0 31929305 A A A A A A A A A A T T A A A A A A A A
17 chr17_31933596 0 31933596 A A A A A A A A A G A A A A A A A A A A
17 chr17_31933887 0 31933887 C C C C C C C C A C C C C C C C C C C C
17 chr17_31936478 0 31936478 A A A A A A A A T T T T A A A A A A T T
17 chr17_31946155 0 31946155 A A A A A A A A A A A A A A A A A G A A
17 chr17_31946618 0 31946618 G G G G G G G G G G A A G G G G G G G G
17 chr17_31950339 0 31950339 A C C C C C A A C C C C C C C C C C C C
17 chr17_31960387 0 31960387 G G G G G G G G G G G G G G G G C G G G
17 chr17_31963037 0 31963037 T T T T T T T T T T T T T T C C T T T T
17 chr17_31964640 0 31964640 T T T T T T T T C C C C T T T T T T C C
17 chr17_31965788 0 31965788 T T T T T T T T A A A A T T T T T T A A
17 chr17_31974265 0 31974265 C C C C C C C C G G G G C C C C C C G G
17 chr17_31983031 0 31983031 G G G G G G G T G G G G G G G G G G G G
17 chr17_32001043 0 32001043 C C C C C C C C C C C C C C A C C C C C
17 chr17_32001951 0 32001951 A A A A A A A A G G G G A A A A A A G G
17 chr17_32002546 0 32002546 G G A A G G G G A A A A G G G G G G A A
17 chr17_32009258 0 32009258 C C C C C C C C C C C C C T C C C C C C
17 chr17_32015998 0 32015998 G G G G G G G G A A A A G G G G G G A A
17 chr17_32026179 0 32026179 T T T T T T T T T T T T C T T T T T T T
17 chr17_32026241 0 32026241 T T T T T T T T C T T T T T T T T T T T
17 chr17_32029691 0 32029691 A A C C C C A A C C C C C C C C C C C C
17 chr17_32033732 0 32033732 C C C C C C C C C C C C T T C C C C C C
17 chr17_32040460 0 32040460 G G G G G G G G G G G G T T G G G G G G
17 chr17_32041430 0 32041430 A A G G A A A A A A A A A A A A A A A A
17 chr17_32056884 0 32056884 T T T T T T T T C T T T T T T T T T C C
17 chr17_32057587 0 32057587 T T T T T T T T C T C C T T T T T T T T
17 chr17_32060577 0 32060577 T T C C C C C C C C C C C C C C C C C C
17 chr17_32060690 0 32060690 T T T T T T T T C T T T T T T T T T T T
17 chr17_32065244 0 32065244 A G A A A A A A A A A A A A A A A A A A
17 chr17_32083093 0 32083093 T T T T T T T T T T T T T T G G T T T T
17 chr17_32085236 0 32085236 G G G G G G G G A A A A G G G G G G A A
17 chr17_32086460 0 32086460 A A A G A A A A A A A A A A A A A A A A
17 chr17_32086835 0 32086835 G G G G A A G G G G G G G G G G G G G G
17 chr17_32087124 0 32087124 G G G G G G G G C G G G G G G G G G G G
17 chr17_32098860 0 32098860 G G G G G G G G G G G G G G G G A G G G
17 chr17_32101133 0 32101133 G G G G G G G G A A A A G G G G G G A A
17 chr17_32121181 0 32121181 T T T T T T T T G G G G T T T T T T G G
17 chr17_32125733 0 32125733 G G G G G T G G G G G G G G G G G G G G
17 chr17_32133520 0 32133520 C C A A A A C C C C C C C C C C C C C C
17 chr17_32149387 0 32149387 C C C C C C C C C C C T C C C C C C C C
17 chr17_32159420 0 32159420 T T T T T T T T T T T T T T A A T T T T
17 chr17_32167918 0 32167918 G G G G G G G G A A A A G G G G G G A A
17 chr17_32198831 0 32198831 T T T T T T T T T T T T T T C C T T T T
17 chr17_32201092 0 32201092 G G G G G G G G G G G G G G G G A G G G
17 chr17_32202371 0 32202371 A A A A A A A A G G G G A A A A A A G G
17 chr17_32207061 0 32207061 C C C C C C C C C C A A C C C C C C A A
17 chr17_32213352 0 32213352 A A A A A A A A G G G G A A A A A A G G
17 chr17_32243837 0 32243837 G G G G G G G T G G G G G G G G G G G G
17 chr17_32252349 0 32252349 T T A A A A T T A A A A A A A A A A A A
17 chr17_32252534 0 32252534 A A G G G G A A G G G G G G G G G G G G
17 chr17_32258287 0 32258287 A A A C A A A A A A A A A A A A A A A A
17 chr17_32260391 0 32260391 T T A A T T T T T T T T T T T T T T T T
17 chr17_32262759 0 32262759 G G G G G G G G A A A A G G G G G G A A
17 chr17_32262777 0 32262777 G G G G G G G G C C C C G G G G G G C C
17 chr17_32268427 0 32268427 C T C C C C C C C C C C C C C C C C C C
17 chr17_32282263 0 32282263 C C C C C C C C T T T T C C C C C C T T
17 chr17_32298276 0 32298276 T T T T T T T T T T T T C C T T T T T T
17 chr17_32300796 0 32300796 A A A A A G A A A A A A A A A A A A A A
17 chr17_32325533 0 32325533 A A A A A A A A A A A A A A A T A A A A
17 chr17_32326130 0 32326130 G G G G G G G G A G G G G G G G G G G G
17 chr17_32328210 0 32328210 C C C C C C C C C C C C C C T T C C C C
17 chr17_32343243 0 32343243 G G G G G G G G G G G G G G A A G G G G
17 chr17_32351248 0 32351248 C C C C C C C C G G G G C C C C C C G G
17 chr17_32385014 0 32385014 A A A A A A A A A A A A A A A A C C A A
17 chr17_32386798 0 32386798 G G G G G G G G G G G G A G G G G G G G
17 chr17_32402179 0 32402179 G G G G G G G G T T T T G G G G G G T T
17 chr17_32404108 0 32404108 T T T T T T T T C C C T T T T T T T C C
17 chr17_32405166 0 32405166 T T T T T T T T T T T T C C T T T T T T
17 chr17_32406446 0 32406446 T T T T T T C T T T T T T T T T T T T T
17 chr17_32419117 0 32419117 T T T T T T T T C C C C T T T T T T C C
17 chr17_32456053 0 32456053 A A A A A A A A G G G G A A A A A A G G
17 chr17_32456658 0 32456658 T T T T T T T T C C C C T T T T T T C C
17 chr17_32457240 0 32457240 G T G G G G T T G G G G G G G G G G G G
17 chr17_32469726 0 32469726 A A A A A A A A A A A A A A A G A A A A
17 chr17_32478950 0 32478950 G G G G G G G G T T T T G G G G G G T T
17 chr17_32492347 0 32492347 G G G G G G A G G G G G G G G G G G G G
17 chr17_32492870 0 32492870 A A A A A A A A G G G G A A A A A A G G
17 chr17_32502772 0 32502772 G T T T T T G T T T T T T T T T T T T T
17 chr17_32512991 0 32512991 G G G G C G G G G G G G G G G G G G G G
17 chr17_32523095 0 32523095 C C C T C T C C C C C C C C C C C C C C
17 chr17_32542624 0 32542624 C C C C C C C C C C C C C T C C C C C C
17 chr17_32544772 0 32544772 C G G G G G G G G G G G G G G G G G G G
17 chr17_32547343 0 32547343 G G G G G G G G A A A A G G G G G G A A
17 chr17_32562621 0 32562621 A A A A A A A A G G G G A A A A A A G G
17 chr17_32574025 0 32574025 C C C C C C C C C C C C T T C C C C C C
17 chr17_32575719 0 32575719 C C C C C C C C T T T T C C C C C C T T
17 chr17_32581099 0 32581099 C C C C C C C C C C C C C C C C A C C C
17 chr17_32584990 0 32584990 T T T T T T T T C C C C T T T T T T C C
17 chr17_32592736 0 32592736 A A A A A A A A G G G G A A A A A A G G
17 chr17_32602718 0 32602718 A A A A A A A A A G A A A A A A A A A A
17 chr17_32612239 0 32612239 G G G G G G G G T T T T G G G G G G T T
17 chr17_32613189 0 32613189 C C C C C C C C C C C C T T C C C C C C
17 chr17_32624451 0 32624451 A A A A A A A A A A A T A A A A A A A A
17 chr17_32626681 0 32626681 C C C T C C C C C C C C C C C C C C C C
17 chr17_32638253 0 32638253 A A A A A A A A A G A A A A A A A A A A
17 chr17_32654415 0 32654415 G G A G A A G G G G G G G G G G G G G G
17 chr17_32664913 0 32664913 A A A A A A A A A A A A A A G G A A A A
17 chr17_32673010 0 32673010 C C A A A A C C C C C C C C C C C C C C
17 chr17_32673583 0 32673583 C C C C C C C C C G C C C C C C C C G G
17 chr17_32702664 0 32702664 C C C C C C C C C C C C T T C C T T C C
17 chr17_32714832 0 32714832 G G G G G G G G A A A A G G G G G G A A
17 chr17_32722278 0 32722278 T T C T T T T T T T T T T T T T T T T T
17 chr17_32726691 0 32726691 A A A A C C A A A A A A A A A A A A A A
17 chr17_32727287 0 32727287 A A A A A A A A G G G G A A A A A A G G
17 chr17_32739608 0 32739608 C C C C C C C C C C C C T T C C C C C C
17 chr17_32765232 0 32765232 G G G G G G G G A G G G G G G G G G G G
17 chr17_32766455 0 32766455 A A A A A A A A G G G G A A A A A A G G
17 chr17_32766608 0 32766608 C C C C C C C C C C A C C C C C C C C C
17 chr17_32776871 0 32776871 C C C C C C C C C C C C C T C C C C C C
17 chr17_32792070 0 32792070 T T T T T T T T C C C C T T T T T T C C
17 chr17_32794387 0 32794387 A A A G A A A A A A A A A A A A A A A A
17 chr17_32795101 0 32795101 A A A T A A A A A A A A A A A A A A A A
17 chr17_32806931 0 32806931 A A A A A A A A A A A A A G A A A A A A
17 chr17_32814755 0 32814755 C C C T C C C C C C C C C C C C C C C C
17 chr17_32828854 0 32828854 G G G G G G G G T T T T G G G G G G T T
17 chr17_32830069 0 32830069 T T T T T T T T T T T T C T T T T T T T
17 chr17_32838774 0 32838774 G G G G G G G G G G G G G G A G G G G G
17 chr17_32877372 0 32877372 C C C C C C C C C G C C C C C C C C G G
17 chr17_32884255 0 32884255 A A A A A A A A G G G G A A A A A A G G
17 chr17_32885887 0 32885887 A A A A A A A A A A A A A A A T A A A A
17 chr17_32885891 0 32885891 G G G G G G G T G G G G G G G G G G G G
17 chr17_32886710 0 32886710 C C C C C C C C C C C C A A C C C C C C
17 chr17_32887395 0 32887395 G G G G G G G G G T G T G G G G G G G G
17 chr17_32890977 0 32890977 A A A A A A A A G G G G G G A A A A G G
17 chr17_32894940 0 32894940 A A A A A A A A G G G G A A A A A A G G
17 chr17_32895416 0 32895416 G G G G G G G G A A A A G G G G G G A A
17 chr17_32899510 0 32899510 C C C C C C C C T T T T C C C C C C T T
17 chr17_32913467 0 32913467 T T T T T T T T C C C C T T T T T T C C
17 chr17_32926428 0 32926428 G G G G G G G G C C C C G G G G G G C C
17 chr17_32927805 0 32927805 A A A A A A A A A A A A A G A A A A A A
17 chr17_32933345 0 32933345 T T T T T T T T T T C T T T T T T T T T
17 chr17_32936587 0 32936587 C C C C C C C C A A A A C C C C C C A A
17 chr17_32950203 0 32950203 A A A A A A A A T T T T A A A A A A T T
17 chr17_32953077 0 32953077 A A A A A A A A G G G G A A A A A A G G
17 chr17_32953294 0 32953294 C C C C C C C C C C C C C C C C G G C C
17 chr17_32957420 0 32957420 A A A T A A A A A A A A A A A A A A A A
17 chr17_32962052 0 32962052 T T T T T T T T T T T T G T T T T T T T
17 chr17_32974663 0 32974663 G G A A A A G G A A A A A A A A A A A A
17 chr17_32980281 0 32980281 G G G G G G G G T T T T G G G G G G T T
17 chr17_32982856 0 32982856 A A A A A A A A G G G G A A A A A A G G
17 chr17_32985884 0 32985884 C C C C C C C C T T T T C C C C C C T T
17 chr17_32999225 0 32999225 T T T T T T T T C C C C T T T T T T C C
17 chr17_32999760 0 32999760 G G G G G G G G G G A G G G G G G G G G
17 chr17_33003385 0 33003385 G G G G G G G G A A A A G G G G G G A A
17 chr17_33005240 0 33005240 G G A G A A G G G G G G G G G G G G A A
17 chr17_33016744 0 33016744 G G C C C C G G C C C C C C C C C C C C
17 chr17_33021912 0 33021912 A A A A G G A A A A A A A A A A A A A A
17 chr17_33040746 0 33040746 T T G G G G T T T T T T T T T T T T T T
17 chr17_33045678 0 33045678 G G G G G G G G G G G G C C C C C C G G
17 chr17_33057462 0 33057462 G G G G G G G G G G G G G G A A G G G G
17 chr17_33061480 0 33061480 T T T T T T C T T T T T T T T T T T T T
17 chr17_33085902 0 33085902 A A A A A A A A A A A A A A A G A A A A
17 chr17_33092479 0 33092479 G G G G G G G G G G G G G G G G A G G G
17 chr17_33127161 0 33127161 A A G G G G A G G G G G G G G G G G G G
17 chr17_33127274 0 33127274 A A A A A A A A G G G G A A A A A A G G
17 chr17_33134668 0 33134668 G G G G A A G G G G G G G G G G G G G G
17 chr17_33142913 0 33142913 C C C C C C C C A A A A C C C C C C A A
17 chr17_33145269 0 33145269 C C C C C C C C T T T T C C C C C C T T
17 chr17_33151120 0 33151120 C C C G C C C C C C C C C C C C C C C C
17 chr17_33157275 0 33157275 T T T T T T T T T T T T T T T T C T T T
17 chr17_33160958 0 33160958 A A G G A A A A A A A A A A A A A A A A
17 chr17_33167099 0 33167099 T T T T T T T T C C C C C T T T T T C C
17 chr17_33170208 0 33170208 A A A A A A A A A A A A A A A G A A A A
17 chr17_33180310 0 33180310 C C C C C C C C C C C C C C C C T T C C
17 chr17_33184527 0 33184527 C C C C C C C C C C C C C C C C G G C C
17 chr17_33194381 0 33194381 C C C C C C C C C C C C C C C C C G C C
17 chr17_33198369 0 33198369 T T T T T T T T C C C C T T T T T T C C
17 chr17_33212597 0 33212597 C C C C C C C C T T T T C C C C C C T T
17 chr17_33235993 0 33235993 C C T T C C C C C C C C C C C C C C C C
17 chr17_33237722 0 33237722 G G G G G G G G A G G G G G G G G G G G
17 chr17_33238106 0 33238106 G G G G G G G G A G A A G G G G G G G G
17 chr17_33238448 0 33238448 G G G G G G G G A G G G G G G G G G G G
17 chr17_33255101 0 33255101 T T T T T T T T C C C C T T T T T T C C
17 chr17_33257851 0 33257851 T T T T T T T T G G T T T T T T T T T T
17 chr17_33262234 0 33262234 G G G G G G G G A A A A G G G G G G A A
17 chr17_33276807 0 33276807 C C C C C C C C T T T T C C C C C C T T
17 chr17_33288238 0 33288238 G G C C C C G G G G G G C C C C C C G G
17 chr17_33299769 0 33299769 A A A A A A A A A A A A A G A A A A A A
17 chr17_33300700 0 33300700 C C C C C C C C C C C C C C A C C C C C
17 chr17_33301717 0 33301717 T T T T T T T T T T T T T T C T T T T T
17 chr17_33303723 0 33303723 T T G G G G T T G G G G G G G G G G G G
17 chr17_33305207 0 33305207 T T T T T T T T T T T T G G G G G G T T
17 chr17_33333659 0 33333659 T T T T T T T T T T C T T T T T T T T T
17 chr17_33333663 0 33333663 T T C C C C T T T T T T T T T T T T T T
17 chr17_33337801 0 33337801 A A G G A A A A A A A A A A A A A A A A
17 chr17_33339602 0 33339602 T T A A A A A T A A A A A A A A A A A A
17 chr17_33347068 0 33347068 C C C C C C C C T T C T C C C C C C T T
17 chr17_33347496 0 33347496 T T T T T T T T T T C T T T T T T T T T
17 chr17_33347502 0 33347502 C C C C C C C C C C C C C G C C C C C C
17 chr17_33349668 0 33349668 G G G G G G G G G G G G G G G G A G A A
17 chr17_33354054 0 33354054 C C C C C C C C C C C C C T C C C C C C
17 chr17_33356883 0 33356883 C C C C C C C T C C C C C C C C C C C C
17 chr17_33374387 0 33374387 C C C C C C C C T T T T C C C C C C T T
17 chr17_33385023 0 33385023 C C C C C C C C C C C C C T C C C C C C
17 chr17_33386671 0 33386671 A A A G A A A A A A A A A A A A A A A A
17 chr17_33387921 0 33387921 G G G G G G G G G G G G G G A A G G G G
17 chr17_33400514 0 33400514 T T T T T T T T T T T T T T C T T T T T
17 chr17_33438132 0 33438132 G G G G G G G G C C C C G G G G G G C C
17 chr17_33447822 0 33447822 A A A A A A A G A A A A A A A A A A A A
17 chr17_33460811 0 33460811 T T T T T T T T C C C C T T T T T T C C
17 chr17_33475088 0 33475088 C C C C C C C C G G G G C C C C C C G G
17 chr17_33477843 0 33477843 A A A A A A A A G G G G A A A A A A G G
17 chr17_33482139 0 33482139 T T G G G G T T G G G G G G G G G G G G
17 chr17_33488568 0 33488568 A A A A A A A A A A A A A A C C A A A A
17 chr17_33493866 0 33493866 A A A A A A A A A G A A A A A A A A G G
17 chr17_33495561 0 33495561 T T T T T T T T C T T T T T T T T T T T
17 chr17_33495994 0 33495994 C C C C C C C C T T T T C C C C C C T T
17 chr17_33500520 0 33500520 T T T T T T T T G G G G T T T T T T G G
17 chr17_33501385 0 33501385 T T C C C C C C C C C C C C C C C C C C
17 chr17_33509873 0 33509873 T T T T T T T T C C C C T T T T T T C C
17 chr17_33519691 0 33519691 A A A A A A A A T T T T A A A A A A T T
17 chr17_33519712 0 33519712 C C C C C C C C C C C C C T C C C C C C
17 chr17_33522731 0 33522731 A A G G A A A A A A A A A A A A A A A A
17 chr17_33531569 0 33531569 T T T T T T C T T T T T T T T T T T T T
17 chr17_33549584 0 33549584 C C C C C C C C G G G G C C C C C C G G
17 chr17_33560135 0 33560135 C C C C C C C C C C C C T T C C C C C C
17 chr17_33561515 0 33561515 A A A A A A A A G G G G A A A A A A G G
17 chr17_33561858 0 33561858 C C C C C C C C C C C C C T C C C C C C
17 chr17_33579902 0 33579902 C C C C C C C C T T T T C C T T C C T T
17 chr17_33587262 0 33587262 T T T T T T T T T T T T C C T T T T T T
17 chr17_33601224 0 33601224 G G G G G G G G G G G G A A A G G G G G
17 chr17_33606829 0 33606829 T T T T T T T T T T T T T T T T C T T T
17 chr17_33611523 0 33611523 G G G G G G G G C C C C G G G G G G C C
17 chr17_33614100 0 33614100 C C C C C C C C C C C C C C C T C C C C
17 chr17_33615572 0 33615572 A A A A A A A A A A A A A G A A A A A A
17 chr17_33621413 0 33621413 G G G G G G G G C G G G G G G G G G G G
17 chr17_33628346 0 33628346 C C C C C C C C C T C C C C C C C C C C
17 chr17_33646915 0 33646915 A A A G A A A A A A A A A A A A A A A A
17 chr17_33661090 0 33661090 G G G G G G G G A A A A G G G G G G A A
17 chr17_33661348 0 33661348 C T C C C C T T C C C C C C C C C C C C
17 chr17_33670117 0 33670117 A A A G A A A A A A A A A A A A A A A A
17 chr17_33676097 0 33676097 C C C C C C C C G G G G C C C C C C G G
17 chr17_33678716 0 33678716 G G G G A A G G G G G G G G G G G G G G
17 chr17_33685353 0 33685353 G G C G G G G G G G G G G G G G G G G G
17 chr17_33693272 0 33693272 C C C C C C C C T T T T C C C C C C T T
17 chr17_33698659 0 33698659 T T A A T T T T T T T T T T T T T T T T
17 chr17_33721805 0 33721805 T T T T T T T T G T T T T T T T T T G G
17 chr17_33727676 0 33727676 G G G G G G G G G G G G C G G G G G G G
17 chr17_33727846 0 33727846 C C C C C C C C C C C C C T C C C C C C
17 chr17_33747941 0 33747941 C C C C C C C C C T C C C C C C C C C C
17 chr17_33753055 0 33753055 A A A G A A A A A A A A A A A A A A A A
17 chr17_33757326 0 33757326 C C C C C C C C T T T T T T T T T T T T
17 chr17_33757680 0 33757680 A A A A A A A A A A A A C C A A C C A A
17 chr17_33760858 0 33760858 A A A A A A A A A A A A G G A A A A A A
17 chr17_33767019 0 33767019 G G G G G G G G A G A G G G G G G G G G
17 chr17_33773509 0 33773509 A A G G A A A A A A A A A A A A A A A A
17 chr17_33773732 0 33773732 G G G G G G G G G G G G G G G G A A G G
17 chr17_33776883 0 33776883 G G A A G G G G G G G G G G G G G G G G
17 chr17_33778946 0 33778946 A A A A A A A A A A A A A C A A A A A A
17 chr17_33791606 0 33791606 C C C C G G C C C C C C C C C C C C C C
17 chr17_33801644 0 33801644 C C C C C C C C A A A A C C C C C C A A
17 chr17_33825922 0 33825922 A A A A A A A A A C A C A A A A A A A A
17 chr17_33833408 0 33833408 A A A A A A A A A A A A A G A A A A A A
17 chr17_33853675 0 33853675 A A A A A A A A C C A C A A A A A A A A
17 chr17_33869135 0 33869135 G G G G G G G G G G G G A G G G G G G G
17 chr17_33871187 0 33871187 G G G G G G G G A A G G G G G G G G G G
17 chr17_33880071 0 33880071 C C C C C C C C C C C C C C C C T T C C
17 chr17_33885372 0 33885372 C C C C T T C C C C C C C C C C C C C C
17 chr17_33899405 0 33899405 C C C C C C C C C C C C T T C C C C C C
17 chr17_33903605 0 33903605 A A A A A A A A A A A G A A A A A A A A
17 chr17_33905405 0 33905405 A A A A A A A A A G A A A A A A A A A A
17 chr17_33912074 0 33912074 A A T T A A A A A A A A A A A A A A A A
17 chr17_33912481 0 33912481 A A A A A A A A G G G G G G G G G G G G
17 chr17_33950797 0 33950797 A G G G G G G G G G G G G G G G G G G G
17 chr17_33952509 0 33952509 A A A A A A A A A A A A A A A T A A A A
17 chr17_33954566 0 33954566 C C C C C C C C C T T T C C C C C C T T
17 chr17_33955609 0 33955609 C C C C C C C C C T T T C C C C C C C C
17 chr17_33962930 0 33962930 A A A A G G A A A A A A A A A A A A A A
17 chr17_33964159 0 33964159 C C C C C C C C C C C C C C C C C T C C
17 chr17_33984416 0 33984416 C C C C C C C C A A A A C C C C C C A A
17 chr17_33988102 0 33988102 A A A A A A A A G G G G A A A A A A G G
17 chr17_34011751 0 34011751 G G G G A A G G G G G G G G G G G G G G
17 chr17_34011946 0 34011946 C C C C C C C C C C C C G G G G G G C C
17 chr17_34012335 0 34012335 G G G G G G G G G G G G G G A G A A G G
17 chr17_34012602 0 34012602 G G G G G G G G G G G G G G A G G G G G
17 chr17_34048325 0 34048325 C C C C C C C C C C C C C C C C C T C C
17 chr17_34048562 0 34048562 T T T T T T T T T T T T T T T T C T T T
17 chr17_34082586 0 34082586 G G A A G G G G G G G G G G G G G G G G
17 chr17_34084054 0 34084054 T T T T T T T T C C C C T T T T T T C C
17 chr17_34087379 0 34087379 C C C C C C T T C C C C C C C C C C C C
17 chr17_34090062 0 34090062 T T T T T T T T C C C C T T T T T T C C
17 chr17_34097912 0 34097912 C C C C C C C C T T T T C C C C C C T T
17 chr17_34100890 0 34100890 T T A A A A T T A A A A A A A A A A A A
17 chr17_34109266 0 34109266 A A G G G G A A G G G G G G G G G G G G
17 chr17_34114215 0 34114215 A A G G G G A A A A A A A A A A A A A A
17 chr17_34118424 0 34118424 T T T T T T T T C C C C T T T T T T C C
17 chr17_34125246 0 34125246 G G G G G G G G A A A A G G G G G G A A
17 chr17_34126066 0 34126066 T T T T T T T T G G G T T T T T T T T T
17 chr17_34127567 0 34127567 G G G G G G A A G G G G G G G G G G G G
17 chr17_34128887 0 34128887 C C T T C C C C T T T T C C C C C C T T
17 chr17_34128915 0 34128915 T T T T T T T T C C C C C C T T T T C C
17 chr17_34141142 0 34141142 C C C C C C C C C C C C C T C C C C C C
17 chr17_34142956 0 34142956 G G G G A A G G G G G G G G G G G G G G
17 chr17_34146572 0 34146572 G G G G G G G T G G G G G G G G G G G G
17 chr17_34146719 0 34146719 T T C C T T T T T T T T C C T T C C T T
17 chr17_34160623 0 34160623 G G G G G G G G A A A A G G G G G G A A
17 chr17_34161963 0 34161963 T T T T T T T T T T T T G T T T T T T T
17 chr17_34175470 0 34175470 G G G G G G G G A A A A G G G G G G A A
17 chr17_34196207 0 34196207 C C C C C C C C G G G G C C C C C C G G
17 chr17_34196910 0 34196910 A A C C C C A A C C C C C C C C C C C C
17 chr17_34203526 0 34203526 T T G T G G T T G G G G T T T T T T G G
17 chr17_34207930 0 34207930 T T C T T T T T T T T T T T T T T T T T
17 chr17_34212319 0 34212319 T T C C C C T T C C C C C C C C C C C C
17 chr17_34215652 0 34215652 G G G G G G G G A A A A G G G G G G A A
17 chr17_34217125 0 34217125 C C T T T T C C T T T T T T T T T T T T
17 chr17_34220029 0 34220029 G G G G G G G G A A A A G G G G G G A A
17 chr17_34222806 0 34222806 T T T T T T T T C C C C T T T T T T C C
17 chr17_34222898 0 34222898 C C C C C C C C G G G G C C C C C C G G
17 chr17_34226371 0 34226371 T T C C C C C C C C C C C C C C C C C C
17 chr17_34229167 0 34229167 T T T T T T T T C T T T T T T T T T T T
17 chr17_34234544 0 34234544 C C C C C C C C T T T T C C C C C C T T
17 chr17_34252117 0 34252117 C C C C C C C C T T T T C C C C C C T T
17 chr17_34256926 0 34256926 T T T T T T T T C C C C T T T T T T C C
17 chr17_34257157 0 34257157 A A A C A A A A A A A A A A A A A A A A
17 chr17_34278008 0 34278008 G G G G G G G G G G G G G G A G G G G G
17 chr17_34282160 0 34282160 A A A A A A A A A A A A A A A A A T A A
17 chr17_34293325 0 34293325 C C T T C C C C C C C C C C C C C C C C
17 chr17_34299266 0 34299266 C C C C C C C C C C C C C C C C C G C C
17 chr17_34305604 0 34305604 C C C C C C C C C C A A C C C C C C C C
17 chr17_34314495 0 34314495 C C C C C C C C T T T T C C C C C C T T
17 chr17_34337582 0 34337582 C C T T T T C C T T T T T T T T T T T T
17 chr17_34338575 0 34338575 G G G G G G G G A G G G G G G G G G G G
17 chr17_34344994 0 34344994 A A A A A A A A A A A A A A G G A A A A
17 chr17_34352821 0 34352821 C C C C C C C C G G G G C C C C C C G G
17 chr17_34359488 0 34359488 A C C C C C A C C C C C C C C C C C C C
17 chr17_34360918 0 34360918 G G G G G G G G A G A A G G G G G G G G
17 chr17_34360952 0 34360952 C C C C C C C C C C C C T T C C T T C C
17 chr17_34388163 0 34388163 C C C C C C C C C C C G C C C C C C C C
17 chr17_34391190 0 34391190 G G G G G G G G G G G G G G G G C G G G
17 chr17_34394444 0 34394444 T T T T T T T T C C C C T T T T T T C C
17 chr17_34396201 0 34396201 G G G G G G G G T T T T G G G G G G T T
17 chr17_34397460 0 34397460 G G G G G G G G G G G G A G G G G G G G
17 chr17_34404068 0 34404068 C C T T C C C C C C C C C C C C C C C C
17 chr17_34411563 0 34411563 G G G G G G G G G G G G G G G G A A G G
17 chr17_34417596 0 34417596 C C C C C C C C C C C C C T C C C C C C
17 chr17_34418423 0 34418423 G G G G G G G G G G C G G G G G G G G G
17 chr17_34418838 0 34418838 A A A A A A A A T T T T A A A A A A T T
17 chr17_34418981 0 34418981 G G G G G G G G G G G G G G A A G G G G
17 chr17_34432643 0 34432643 C C C C C C C C C C C C C T C C C C C C
17 chr17_34436092 0 34436092 C C C C C C C C A A A A C C C C C C A A
17 chr17_34460180 0 34460180 T T T T T T T T T T T T T T G T T T T T
17 chr17_34461484 0 34461484 C C T T C C C C C C C C C C C C C C C C
17 chr17_34465115 0 34465115 G G G G G G G G T T T T G G G T G G T T
17 chr17_34467321 0 34467321 T T T T T T T T T T T T T T C T T T T T
17 chr17_34468602 0 34468602 C C C C C C C C C C C C C C A C C C C C
17 chr17_34470331 0 34470331 T T T T T T T T G G G G T T T T T T G G
17 chr17_34476394 0 34476394 G G A A G G G G G G G G G G G G G G G G
17 chr17_34500804 0 34500804 T T C C C C C T C C C C C C C C C T C C
17 chr17_34503960 0 34503960 T T T T T T T T T T T T T T T T C C T T
17 chr17_34509495 0 34509495 C C C C C C C C A A A A C C C C C C A A
17 chr17_34509834 0 34509834 A A A A A A A A A A A G A A A A A A A A
17 chr17_34512505 0 34512505 C C C C C C C C C C C C C C C C C T C C
17 chr17_34514331 0 34514331 C C C C C C C C A A A A C C C C C C A A
17 chr17_34516313 0 34516313 A A A A A A A A A T A T A A A A A A A A
17 chr17_34516974 0 34516974 A A A A A A A A A A A A G G G G A A A A
17 chr17_34518128 0 34518128 A A G G G G A A G G G G G G G G G G G G
17 chr17_34523558 0 34523558 T T T T T T T T A A A A T T T T T T A A
17 chr17_34540654 0 34540654 T T T T T T T T C C C C T T T T T T C C
17 chr17_34553743 0 34553743 C C C C C C C C T T T T C C C C C C T T
17 chr17_34554708 0 34554708 G G A G G G G G G G G G G G G G G G G G
17 chr17_34568448 0 34568448 C C C C C C C C C C C C C C A A C C C C
17 chr17_34580193 0 34580193 C C C C C C C C T T T T C C C C C C T T
17 chr17_34580606 0 34580606 T T T T C C T T T T T T T T T T T T T T
17 chr17_34581765 0 34581765 G G G G G G G G A A A G G G G G G G A A
17 chr17_34598083 0 34598083 C C A A A A C C C C C C C C C C C C C C
17 chr17_34609611 0 34609611 G G A A G G G G G G G G G G G G G G G G
17 chr17_34612432 0 34612432 A A G G A A A A A A A A A A A A A A A A
17 chr17_34623330 0 34623330 C C C C A A C C C C C C C C C C C C C C
17 chr17_34624518 0 34624518 C C C C T T C C C C C C C C C C C C T T
17 chr17_34628762 0 34628762 G G G G G G G G A A A A G G G G G G A A
17 chr17_34642643 0 34642643 C C C C C C C C A A A A C C C C C C A A
17 chr17_34650237 0 34650237 C C C C C C C C C C C C T T C C C C T T
17 chr17_34652862 0 34652862 G G G G G G G G G G G G G G C G G G G G
17 chr17_34655407 0 34655407 A A A A A A A A G G G G A A A A A A G G
17 chr17_34684224 0 34684224 C C C C C C C C C C C C C T C C C C C C
17 chr17_34685797 0 34685797 C C T T C C C C C C C C C C C C C C C C
17 chr17_34689527 0 34689527 G G G G G G G G T T T T G G G G G G T T
17 chr17_34701215 0 34701215 A A A G G G A A A A A A A A A A A A A A
17 chr17_34701981 0 34701981 C C C C C C C C C C C C C T C C C C C C
17 chr17_34707165 0 34707165 A A A A A A A A A G A A A A A A A A A A
17 chr17_34707237 0 34707237 C C C C C C C C C C C C C C T T C C C C
17 chr17_34708817 0 34708817 C C A C C C C C C C C C C C C C C C C C
17 chr17_34716605 0 34716605 T T T T T T T T C C C C T T T T T T C C
17 chr17_34719581 0 34719581 A A A A A A A A G G G G A A A A A A G G
17 chr17_34723582 0 34723582 G G A A G G G G G G G G G G G G G G G G
17 chr17_34727434 0 34727434 C C C C T T C C C C C C C C C C C C C C
17 chr17_34742440 0 34742440 A A A A A A A A C C C C A A A A A A C C
17 chr17_34742600 0 34742600 C C C C C C C C C C C C C C C C T T C C
17 chr17_34743208 0 34743208 G G G G G G G G G G G G A A G G G G G G
17 chr17_34743219 0 34743219 C C C C C C C C C C C C T T C C C C C C
17 chr17_34758896 0 34758896 C C C C C C C C C C C C C C C C A A C C
17 chr17_34758973 0 34758973 G G G G G G G G A A A A A A A A A A A A
17 chr17_34770047 0 34770047 G G G G G G G G G G G G C G G G G G G G
17 chr17_34770149 0 34770149 C C C C C C C C C C C C C T C C T T C C
17 chr17_34778014 0 34778014 C C C C C C C C C C C C T T T T C C C C
17 chr17_34787101 0 34787101 C C C C C C C C G G G G C C C C C C G G
17 chr17_34791841 0 34791841 A G A A A A G G A A A A A A A A A A A A
17 chr17_34795869 0 34795869 A A A A A A A A A A A A G G A A A A A A
17 chr17_34798101 0 34798101 A A G G G G A A G G G G G G G G G G G G
17 chr17_34801992 0 34801992 C C C C C C C C C C C C C C T T C C C C
17 chr17_34802659 0 34802659 C C C C C C C C C C C C C T C C C C C C
17 chr17_34802856 0 34802856 G G G G G G G G G G A A G G G G G G G G
17 chr17_34807808 0 34807808 C T T T T T T T T T T T T T T T T T T T
17 chr17_34811534 0 34811534 A A A C A A A A A A A A A A A A A A A A
17 chr17_34813719 0 34813719 A A A A A A A A C C C C A A A A A A C C
17 chr17_34816173 0 34816173 G G G G G G G G G G G G A G G G G G G G
17 chr17_34818211 0 34818211 A A A A A A A A G G G G A A A A A A G G
17 chr17_34819095 0 34819095 G G G G G G G G A A A A G G G G G G A A
17 chr17_34837273 0 34837273 G G G G G G G G A G G G A A G G G G A A
17 chr17_34838264 0 34838264 C C C C C C C C T T T T C C C C C C T T
17 chr17_34839347 0 34839347 G G G G G G G G A G G G G G G G G G G G
17 chr17_34845260 0 34845260 T T T T T T T T T T T T T T T T C T T T
17 chr17_34863732 0 34863732 A A A A A A A A A A A A A A G G A A A A
17 chr17_34867313 0 34867313 T T T T T T T T C C C C T T T T T T C C
17 chr17_34874621 0 34874621 T T T T T T T T C C C C T T T T T T C C
17 chr17_34874773 0 34874773 T T T T T T T T G G G G T T T T T T G G
17 chr17_34875594 0 34875594 A A A A A A A A G G G G A A A A A A G G
17 chr17_34876289 0 34876289 G G G G G G G G A A A A G G G G G G G G
17 chr17_34877931 0 34877931 T T G G G G T T G G G G G G G G G G G G
17 chr17_34892999 0 34892999 G G A A G G G G G G G G G G G G G G G G
17 chr17_34898614 0 34898614 A A A A A A A A G G G G A A A A A A G G
17 chr17_34901853 0 34901853 A A G G G G A A G G G G G G G G G G G G
17 chr17_34902530 0 34902530 A A A A A A A A C C C C A A A A A A C C
17 chr17_34908020 0 34908020 C C G G G G C C C C C C C C C C C C C C
17 chr17_34910350 0 34910350 G G G G G G G G G T G G G G G G G G G G
17 chr17_34913659 0 34913659 A A A A A A A A A A A A A C A A A A A A
17 chr17_34921839 0 34921839 G G G G G G G G A A A A G G G G G G A A
17 chr17_34933003 0 34933003 T T T T T T T T T T T T T T C C T T T T
17 chr17_34934715 0 34934715 A G G G G G G G G G G G G G G G G G G G
17 chr17_34940794 0 34940794 G G A A A A A G A A A A A A A A A A A A
17 chr17_34945567 0 34945567 C C A A A A C C C C C C C C C C C C C C
17 chr17_34949933 0 34949933 T T T T T T T T T T T T T T T T G T T T
17 chr17_34954154 0 34954154 T T T T T T T T T T T T T T T T C T T T
17 chr17_34956547 0 34956547 A A A A A A A A T T T T A A A A A A T T
17 chr17_34975721 0 34975721 G G G G G G G G A A A A A A A A A A A A
17 chr17_34996283 0 34996283 G G G G G G G G G G G G G G A G G G G G
17 chr17_34997021 0 34997021 G G A A A A A G A A A A A A A A A A A A
17 chr17_35006096 0 35006096 G G G G G G G G G G A G G G G G G G G G
17 chr17_35011854 0 35011854 A A A A G G A A A A A A A A A A A A A A
17 chr17_35018029 0 35018029 C C C C C C C C C C C C T T C C C C C C
17 chr17_35027767 0 35027767 G G G G G G G G A A A A G G G G G G A A
17 chr17_35027924 0 35027924 T T T T T T T T T T T T T T T T C C T T
17 chr17_35029596 0 35029596 G G C G G G G G G G G G G G G G G G G G
17 chr17_35029769 0 35029769 G G G G G G G G A A A A G G G G G G A A
17 chr17_35031712 0 35031712 G G G G G G G G G G G G C G G G G G G G
17 chr17_35033444 0 35033444 A A A G A A A A A A A A A A A A A A A A
17 chr17_35038568 0 35038568 T T T T T T T T T T T T C C T T T T T T
17 chr17_35039498 0 35039498 G G G G G G G G G G G G T T G G G G G G
17 chr17_35050859 0 35050859 G G G G G G G G A A A A G G G G G G A A
17 chr17_35061214 0 35061214 C C C C C C C C T T T T C C C C C C T T
17 chr17_35089300 0 35089300 C T C C C C C T C C C C C C C C C C C C
17 chr17_35105693 0 35105693 G G G G A A G G G G G G G G G G G G G G
17 chr17_35107859 0 35107859 C C C G G G C C C C C C C C C C C C C C
17 chr17_35112933 0 35112933 T T A A A A A T A A A A A A A A A A A A
17 chr17_35114215 0 35114215 T T A A A A A A A A A A A A A A A A A A
17 chr17_35118827 0 35118827 T T T T T T T T T T T T C T T T T T T T
17 chr17_35120497 0 35120497 A G G G G G G G A A A A G G G G G G A A
17 chr17_35131505 0 35131505 A A A A A A A A A A A A G G A A A A A A
17 chr17_35135490 0 35135490 G G G G G G G G G G G G G G G G A A G G
17 chr17_35137162 0 35137162 A A A A A A A A A T A T A A A A A A T T
17 chr17_35141887 0 35141887 T T T T T T T T C C C C T T T T T T C C
17 chr17_35163527 0 35163527 T T T T T T T T A T A T T T T T T T A A
17 chr17_35186562 0 35186562 A A A A A A A A A A A A A A A A C C A A
17 chr17_35193057 0 35193057 G G G G G G G G A A A A G G G G G G A A
17 chr17_35194721 0 35194721 G G G G G G G G G T G T G G G G G G G G
17 chr17_35201060 0 35201060 C C C C C C C C C T C T C C C C C C C C
17 chr17_35201346 0 35201346 T T T T T T T T T T T T G T G G G G T T
17 chr17_35201401 0 35201401 G G G G G G A G G G G G G G G G G G G G
17 chr17_35207467 0 35207467 C C C G C C C C C C C C C C C C C C C C
17 chr17_35209444 0 35209444 G G G G G G G G A A A A G G G G G G A A
17 chr17_35211109 0 35211109 C C C C C C C C T T T T C C C C C C T T
17 chr17_35222731 0 35222731 G G G G G G G G G G G T G G G G G G G G
17 chr17_35226529 0 35226529 T T T T T T T T G G G G T T T T T T G G
17 chr17_35232433 0 35232433 G G G G G G G G T T T T G G G G G G T T
17 chr17_35235599 0 35235599 C C C C C C C C C C C C C C G G C C C C
17 chr17_35247327 0 35247327 C C C C C C C C T T T T C C C C C C T T
17 chr17_35249190 0 35249190 C C C C C C C C A A A A C C C C C C A A
17 chr17_35249386 0 35249386 C C C C T T C C T T T T C C C C C C T T
17 chr17_35285189 0 35285189 C T C C C C C C C C C C C C C C C C C C
17 chr17_35296590 0 35296590 C C C C C C C C C T C C C C C C C C C C
17 chr17_35296784 0 35296784 C C C C C C C C C C C C C T C C C C C C
17 chr17_35297035 0 35297035 T T T T T T T T T T T T C T T T T T T T
17 chr17_35298257 0 35298257 T T T T T T T T T T T T T T T T C C T T
17 chr17_35298914 0 35298914 T T T T T T C T T T T T T T T T T T T T
17 chr17_35300599 0 35300599 A A A A A A A A G G G G A A A A A A G G
17 chr17_35321104 0 35321104 A A A A A A A A A A A A A A A A G G A A
17 chr17_35328194 0 35328194 G G G G G G G G A A A A G G G G G G A A
17 chr17_35328766 0 35328766 C C C T C C C C C C C C C C C C C C C C
17 chr17_35330236 0 35330236 C C C C C C C C C C C T C C C C C C C C
17 chr17_35335961 0 35335961 C C T T T T T T T T T T T T T T T T T T
17 chr17_35340609 0 35340609 T T T T T T T T T T T T T T C C T T T T
17 chr17_35344691 0 35344691 C C T T T T C C T T T T T T T T T T T T
17 chr17_35349372 0 35349372 G G C G G G G G G G G G G G G G G G G G
17 chr17_35350653 0 35350653 A A A A A A A A C C C C A A A A A A C C
17 chr17_35351177 0 35351177 A A A A A A A A A A A A A G A A A A A A
17 chr17_35359340 0 35359340 C C C C C C C C C T C C C C C C C C C C
17 chr17_35368058 0 35368058 A A A A A A A A A A A A A C A A A A A A
17 chr17_35371746 0 35371746 A A A A A A A A C C C C A A A A A A C C
17 chr17_35375760 0 35375760 A A A A A A A A G G G G A A A A A A G G
17 chr17_35381626 0 35381626 G G G G G G G G C G C G G G G G G G G G
17 chr17_35393792 0 35393792 G G A A A A G G A A A A A A A A A A A A
17 chr17_35398434 0 35398434 G G G G A A G G G G G G G G G G G G G G
17 chr17_35399254 0 35399254 G G C G G G G G G G G G G G G G G G G G
17 chr17_35409669 0 35409669 C C C C C C C C C C C C C T C C C C C C
17 chr17_35429561 0 35429561 C T T T T T C T T T T T C T T T T T T T
17 chr17_35440789 0 35440789 G G G G G G G G G G C G G G G G G G G G
17 chr17_35444730 0 35444730 C C C C C C C C G G G G C C C C C C G G
17 chr17_35444878 0 35444878 G G G G G G G G A A A A G G G G G G A A
17 chr17_35456680 0 35456680 G G G G G G G G T T T T G G G G G G T T
17 chr17_35462080 0 35462080 A A A A A A A A G G G G A A A A A A G G
17 chr17_35462722 0 35462722 A A A A A A A A G G G G A A A A A A G G
17 chr17_35463227 0 35463227 A A A G A A A A A A A A A A A A A A A A
17 chr17_35466618 0 35466618 T T T T T T T T G G G G T T T T T T G G
17 chr17_35469517 0 35469517 G G G G G G G G G G G G A G G G G G G G
17 chr17_35478038 0 35478038 C C C T T T C C T T T T C C C C C C T T
17 chr17_35485351 0 35485351 G G G T T T G G G G G G G G G G G G G G
17 chr17_35486236 0 35486236 G G G G G G G G A A A A G G G G G G A A
17 chr17_35486887 0 35486887 C C C C C C C C C C C C C C T T C C C C
17 chr17_35500906 0 35500906 C C C C C C C C T T T T C C C C C C T T
17 chr17_35514670 0 35514670 T T T T T T T T C C C C T T T T T T C C
17 chr17_35515176 0 35515176 T T C T T T T T T T T T T T T T T T T T
17 chr17_35516737 0 35516737 T T T T T T T T T T T T T T G T T T T T
17 chr17_35520752 0 35520752 T T T T T T T T C C C C T T T T T T C C
17 chr17_35524528 0 35524528 G G G G G G G G C C C C G G G G G G C C
17 chr17_35526223 0 35526223 C C C C C C C C T T T T C C C C C C T T
17 chr17_35529681 0 35529681 C C C C C C C C C T C C C C C C C C C C
17 chr17_35532636 0 35532636 C C C C C C C C C C C C C C C T C C C C
17 chr17_35546907 0 35546907 A A A A A A A A A A A G A A A A A A A A
17 chr17_35555552 0 35555552 T T T T T T T T C T C T T T T T T T C C
17 chr17_35555666 0 35555666 T T T T T T T T C C C C T T T T T T C C
17 chr17_35558895 0 35558895 C C C C C C C C C C C C C C C T C C C C
17 chr17_35560787 0 35560787 C C C C C C C C A A A A C C C C C C A A
17 chr17_35577131 0 35577131 G G G G G G G G G G G G G G A A G G G G
17 chr17_35581154 0 35581154 C G C C C C C G C C C C C C C C C C C C
17 chr17_35595281 0 35595281 G G G G G G G G A A A A G G G G G G A A
17 chr17_35600462 0 35600462 A A A A T T A A A A A A A A A A A A A A
17 chr17_35605952 0 35605952 C C C C T T C C C C C C C C C C C C C C
17 chr17_35606390 0 35606390 C T C C C C C C C C C C C C C C C C C C
17 chr17_35614520 0 35614520 C C C C C C C C T T T T C C C C C C T T
17 chr17_35625368 0 35625368 C C C C C C C C C C C C C C T T C C C C
17 chr17_35629141 0 35629141 C C C C C C C C C C C C C C T T C C C C
17 chr17_35633386 0 35633386 C C C C C C C C A C A C C C C C C C C C
17 chr17_35634296 0 35634296 A G A A A A A A A A A A A A A A A A A A
17 chr17_35639720 0 35639720 G G G G G G G G C C C C G G G G G G C C
17 chr17_35642526 0 35642526 G G G G G G G G T T T T G G G G G G T T
17 chr17_35648190 0 35648190 A A A A A A A A A A A A A A A A A C A A
17 chr17_35652981 0 35652981 G G G G G G G G G G G G G G G G A G G G
17 chr17_35672185 0 35672185 G G C G C C G G G G G G G G G G G G G G
17 chr17_35675574 0 35675574 A A A G A A A A A A A A A A A A A A A A
17 chr17_35679607 0 35679607 T T T T T T T T C C C C T T T T T T C C
17 chr17_35681068 0 35681068 G G G G G G G G A A A A G G G G G G A A
17 chr17_35682490 0 35682490 G G G G G G G G G T G T G G G G G G T T
17 chr17_35701034 0 35701034 T T A A A A T T A A A A A A A A A A A A
17 chr17_35707314 0 35707314 T T C C C C T T C C C C C C C C C C C C
17 chr17_35707820 0 35707820 T T C T C C T T T T T T T T T T T T T T
17 chr17_35709035 0 35709035 C C C C C C C C T T T T C C C C C C T T
17 chr17_35709412 0 35709412 G G G G G G G G A A A A G G G G G G A A
17 chr17_35718120 0 35718120 T T T T T T T T A A A A T T T T T T A A
17 chr17_35720903 0 35720903 T T T T T T T T T T T T T T T T G G T T
17 chr17_35721327 0 35721327 G G G G G G G G A A A A G G G G G G A A
17 chr17_35728280 0 35728280 C C C C C C C C C C C T C C C C C C C C
17 chr17_35733221 0 35733221 C C C C C C C C T T T T C C C C C C T T
17 chr17_35733296 0 35733296 C C C C C C C C C C C C C C C C T T T T
17 chr17_35738799 0 35738799 G G G G G G G G A A A A G G G G G G A A
17 chr17_35740254 0 35740254 C C C C C C C C C C C C C C C C T T C C
17 chr17_35741617 0 35741617 T T C C T T T T T T T T T T T T T T T T
17 chr17_35741760 0 35741760 T T C C T T T T T T T T T T T T T T T T
17 chr17_35742360 0 35742360 G G G G G G G G C C C C G G G G G G C C
17 chr17_35746566 0 35746566 T T T T T T T T T T T T T T C C T T T T
17 chr17_35754576 0 35754576 G G G G G G G T G G G G G G G G G G G G
17 chr17_35755801 0 35755801 G G G G G G G G G T T T G G G G G G T T
17 chr17_35767094 0 35767094 C C C C C C C C T T T T C C C C C C T T
17 chr17_35771784 0 35771784 T T T T T T T T G G G G T T T T T T G G
17 chr17_35774291 0 35774291 T T T T T T T T T T T T T T T T G G T T
17 chr17_35778589 0 35778589 C C C C C C C C C T C C C C C C C C C C
17 chr17_35785926 0 35785926 C C C C C C C C C C C C T T C C C C C C
17 chr17_35802995 0 35802995 T T T T T T T T C C C C T T T T T T C C
17 chr17_35813537 0 35813537 T T T T T T T T T T G T T T T T T T T T
17 chr17_35813552 0 35813552 G G G G G G G G G G G G G G C G G G G G
17 chr17_35815720 0 35815720 G G G G G G G G A A A A G G G G G G A A
17 chr17_35819977 0 35819977 G G G G G G G G T T T T G G G G G G T T
17 chr17_35834675 0 35834675 A A A A A A A A C C C C A A A A A A C C
17 chr17_35838503 0 35838503 G G A A G G G G G G G G G G G G G G G G
17 chr17_35841441 0 35841441 T T T T T T T T G G G G T T T T T T G G
17 chr17_35848235 0 35848235 G G G G G G G G A A A A G G G G G G A A
17 chr17_35848429 0 35848429 A A A A A A A A G G A G A A A A A A G G
17 chr17_35863787 0 35863787 T T T T T T T T T T C T T T T T T T T T
17 chr17_35873239 0 35873239 A A A A A A A A A A A C A A A A A A A A
17 chr17_35918203 0 35918203 A A A A A A A A G G G G A A A A A A G G
17 chr17_35923982 0 35923982 G G C C G G G G G G G G G G G G G G G G
17 chr17_35929959 0 35929959 T T T T T T T T T T T T T T T T C T T T
17 chr17_35934888 0 35934888 C C C C C C C C A A A A C C C C C C A A
17 chr17_35937630 0 35937630 C C C C C C C C C C C C C C T T C C C C
17 chr17_35937766 0 35937766 G G G G G G G G G G G G A G G G G G G G
17 chr17_35944991 0 35944991 T T T T T T T T C C C C T T T T T T C C
17 chr17_35949097 0 35949097 A A A A A A A A G G G G A A A A G G G G
17 chr17_35949444 0 35949444 C C C C C C C C T T T T C C C C C C T T
17 chr17_35954811 0 35954811 T T T T T T C T T T T T T T T T T T T T
17 chr17_35955100 0 35955100 T T C T T T T T T T T T T T T T T T T T
17 chr17_35959332 0 35959332 C C C C C C C C C C C C A A C C C C C C
17 chr17_35961834 0 35961834 G G G G G G G G G G G G T T G G G G G G
17 chr17_35969405 0 35969405 G G G G G G G G T T T T G G G G G G T T
17 chr17_35970252 0 35970252 G G G G G G G G G G G G G G A A G G G G
17 chr17_35976976 0 35976976 C C C C C C C C C C C C C C C C G G C C
17 chr17_35979202 0 35979202 C C C C C C C T C C C C C C C C C C C C
17 chr17_35980129 0 35980129 A A A G G G A A A A A A A A A A A A A A
17 chr17_35987177 0 35987177 T T T T T T T T C C C C T T T T T T C C
17 chr17_35987889 0 35987889 G G G G G G G G T T T T G G G G G G T T
17 chr17_35990308 0 35990308 C C C C C C C C T T T T C C C C C C T T
17 chr17_35992539 0 35992539 C C C C C C C C C C C C G G C C C C C C
17 chr17_36002819 0 36002819 A A A A A A A A A A A A A G A A A A A A
17 chr17_36003273 0 36003273 A A A A A A A A A G A A A A A A A A G G
17 chr17_36011591 0 36011591 A A A A A A A A T T T T A A A A A A T T
17 chr17_36024354 0 36024354 G G G G G G G G A A A A G G G G G G A A
17 chr17_36026634 0 36026634 C C C C C C C T C C C C C C C C C C C C
17 chr17_36032478 0 36032478 G G G G G G G G A A A A G G G G G G A A
17 chr17_36033800 0 36033800 A A A A A A A A G G G G A A A A A A G G
17 chr17_36034893 0 36034893 C C C C C C C C C C C C C C A C C C C C
17 chr17_36037802 0 36037802 T T T T T T A T T T T T T T T T T T T T
17 chr17_36043189 0 36043189 G G A A G G G G G G G G G G G G G G G G
17 chr17_36045734 0 36045734 C C C C C C C C A A A A C C C C C C A A
17 chr17_36054632 0 36054632 T T T T T T T T T T T T A T T T T T T T
17 chr17_36071170 0 36071170 A A A A A A A A C C C C A A A A A A C C
17 chr17_36072083 0 36072083 C C C C C C C C T T T T C C C C C C T T
17 chr17_36077244 0 36077244 G G T T G G G G G G G G G G G G G G G G
17 chr17_36089405 0 36089405 C G C C C C C C C C C C C C C C C C C C
17 chr17_36091240 0 36091240 C C C C C C C C C C C C C C C C A C C C
17 chr17_36110054 0 36110054 A A A A A A A A G G G G A A A A A A G G
17 chr17_36113426 0 36113426 C C A A A A A C A A A A A A A A A A A A
17 chr17_36113429 0 36113429 A A A A A A A A G G G G A A A A A A G G
17 chr17_36130530 0 36130530 A A A A A A A A A A A A A A G G A A A A
17 chr17_36133155 0 36133155 T T T T T T T T C C C C T T T T T T C C
17 chr17_36135217 0 36135217 A A A A A A A A G G G G A A A A A A G G
17 chr17_36139550 0 36139550 G G G G G G G G T T T T G G G G G G T T
17 chr17_36142857 0 36142857 C C C C C C C C T T T T C C C C C C T T
17 chr17_36144001 0 36144001 T T T T T T T T C C C C T T T T T T C C
17 chr17_36146009 0 36146009 A A A A A A A A G G G G A A A A A A G G
17 chr17_36149106 0 36149106 T T T T T T T T C C C C T T T T T T C C
17 chr17_36149781 0 36149781 C C A A C C C C C C C C C C C C C C C C
17 chr17_36155077 0 36155077 G G G G G G G G A A A A G G G G G G A A
17 chr17_36155813 0 36155813 T T T T C C T T T T T T T T T T T T T T
17 chr17_36162023 0 36162023 G T T T T T T T T T T T T T T T T T T T
17 chr17_36162401 0 36162401 C C C C C C C C T T T T C C C C T T T T
17 chr17_36164810 0 36164810 T T T T T T T T C C C C T T T T T T C C
17 chr17_36165234 0 36165234 C C C C C C C C T T T T C C C C C C T T
17 chr17_36167096 0 36167096 T T T T T T T T G G G G T T T T T T G G
17 chr17_36170090 0 36170090 A A A A A A A A C C C C A A A A A A C C
17 chr17_36179277 0 36179277 A A A A A A A A A A A A A A A G A A A A
17 chr17_36187377 0 36187377 T T T T T T T T C T T T T T T T T T T T
17 chr17_36192426 0 36192426 T T T T T T T T C C C C T T T T T T C C
17 chr17_36193130 0 36193130 T T T T T T T T T T A T T T T T T T T T
17 chr17_36199260 0 36199260 T T C C C C T T C C C C C C C C C C C C
17 chr17_36210908 0 36210908 T T T T T T T T G G G G T T T T T T G G
17 chr17_36214116 0 36214116 C C C C C C C C C C C C C C C G C C C C
17 chr17_36225351 0 36225351 G G G G G G G G A A A A G G G G G G A A
17 chr17_36245190 0 36245190 C C C C C C C C T T T T C C C C C C T T
17 chr17_36253011 0 36253011 G G G G G G G G G G G G G G G G A G G G
17 chr17_36255561 0 36255561 T T C C C C C T C C C C C C C C C C C C
17 chr17_36256882 0 36256882 A A A A A A A A C C C C A A A A A A C C
17 chr17_36261360 0 36261360 T T T T T T T T A A A A T T T T T T A A
17 chr17_36262581 0 36262581 G G G G A A G G G G G G G G G G G G G G
17 chr17_36268600 0 36268600 T T T T T T T T C C C C T T T T T T C C
17 chr17_36270428 0 36270428 A T A A A A A A A A A A A A A A A A A A
17 chr17_36279599 0 36279599 C C C C C C C C C C C C C C C T C C C C
17 chr17_36282290 0 36282290 T T C T T T T T T T T T T T T T T T T T
17 chr17_36287156 0 36287156 T T T T T T T T G G G G T T T T T T G G
17 chr17_36290210 0 36290210 G G A A A A G G A A A A A A A A A A A A
17 chr17_36294978 0 36294978 C C C C C C C C C C C C C C C C C T C C
17 chr17_36305125 0 36305125 A A A A A A A A C C C C A A A A A A C C
17 chr17_36306674 0 36306674 T T T T C C T T T T T T T T T T T T T T
17 chr17_36308842 0 36308842 A A A A A A A A G G G G A A A A A A G G
17 chr17_36320355 0 36320355 G G G G G G A G A A A A G G G G G G A A
17 chr17_36320574 0 36320574 C C C C C C C C C C C C C T C C C C C C
17 chr17_36321711 0 36321711 C C C C C C C C T T T T C C C C C C T T
17 chr17_36341244 0 36341244 C C A C C C C C C C C C C C C C C C C C
17 chr17_36348297 0 36348297 A A A A A A A A A A A A A G A A A A A A
17 chr17_36352056 0 36352056 G G G G G G A G G G G G G G G G G G G G
17 chr17_36354910 0 36354910 C C C C C C C T C C C C C C C C C C C C
17 chr17_36376081 0 36376081 G G G G G G G G A A A A G G G G G G A A
17 chr17_36390019 0 36390019 C C C C C C C C T T T T C C C C C C T T
17 chr17_36404486 0 36404486 G G G G A A G G G G G G G G G G G G G G
17 chr17_36420439 0 36420439 T T C C C C T T C C C C C C C C C C C C
17 chr17_36422979 0 36422979 C T T T T T T T T T T T T T T T T T T T
17 chr17_36433369 0 36433369 C C C C C C C C C C C C C T C C C C C C
17 chr17_36434249 0 36434249 G G G G G G G G A A A A G G G G G G A A
17 chr17_36435788 0 36435788 T T T T T T T T C C C C T T T T T T C C
17 chr17_36449855 0 36449855 A A A A A A A A G G G G A A A A A A G G
17 chr17_36464134 0 36464134 A A A A A A A A G G G G A A A A A A G G
17 chr17_36465777 0 36465777 C C T T T T C C T T T T T T T T T T T T
17 chr17_36480210 0 36480210 T T C C C C T T T T T T C C C C C C T T
17 chr17_36486303 0 36486303 G G G G G G G G G G A G G G G G G G G G
17 chr17_36492406 0 36492406 G G G G G G G G G G G G A A G G G G G G
17 chr17_36493171 0 36493171 T T T T T T T T C T T T T T T T T T T T
17 chr17_36495933 0 36495933 A A A A A A A A C C C C A A A A A A C C
17 chr17_36497721 0 36497721 G G G G G G G G G G G G G G G G A A G G
17 chr17_36500329 0 36500329 T T C C C C T T T T T T T T T T T T T T
17 chr17_36501554 0 36501554 C C G G G G C C C C C C C C C C C C C C
17 chr17_36502770 0 36502770 C C C C C C C T C C C C C C C C C C C C
17 chr17_36511689 0 36511689 A A A A A A A A C C C C A A A A A A C C
17 chr17_36511733 0 36511733 T T G G G G T T G T G G G G G G G G G G
17 chr17_36512058 0 36512058 A A A G A A A A A A A A A A A A A A A A
17 chr17_36527221 0 36527221 A A A A G G A A G G G G A A A A A A G G
17 chr17_36533886 0 36533886 C C C C C C C C C C C C C C C C C T C C
17 chr17_36534981 0 36534981 T T T T T T T T T T T T T T T T C T T T
17 chr17_36536617 0 36536617 T T T T T T T T A A A A T T T T T T A A
17 chr17_36544217 0 36544217 T T C T T T T T T T T T T T T T T T T T
17 chr17_36544748 0 36544748 A A A A A A A A A A A A A A T T A A A A
17 chr17_36549442 0 36549442 C C C T C C C C T T T T C C C C C C T T
17 chr17_36553622 0 36553622 C C C C C C C C A A A A C C C C C C A A
17 chr17_36564192 0 36564192 T T T T T T T T T T T T T T T T G T T T
17 chr17_36564909 0 36564909 G G G G G G A G G G G G G G G G G G G G
17 chr17_36575366 0 36575366 G G G G G G G G G G G T G G G G G G G G
17 chr17_36580324 0 36580324 G G G G G G G G G G A G G G G G G G G G
17 chr17_36584806 0 36584806 C C C C C C C C C C C C C G C C C C C C
17 chr17_36587848 0 36587848 G G G G G G G G C C C C G G G G G G C C
17 chr17_36591947 0 36591947 G G G G G G G T G G G G G G G G G G G G
17 chr17_36605999 0 36605999 C C C T C C C C C C C C C C C C C C C C
17 chr17_36606192 0 36606192 A A A A A A A A A G A A A A A A A A A A
17 chr17_36621960 0 36621960 G G G G G G G G G G G G G G G G A A G G
17 chr17_36636859 0 36636859 C C C C C C C C C C C G C C C C C C C C
17 chr17_36646436 0 36646436 C C T T T T C C T T T T T T T T T T T T
17 chr17_36649882 0 36649882 G G G G G G G G A A A A G G G G G G A A
17 chr17_36654298 0 36654298 T T C T T T T T T T T T T T T T T T T T
17 chr17_36660386 0 36660386 C C C C C C T T C C C C C C C C C C C C
17 chr17_36681769 0 36681769 T T T T C C T T T T T T T T T T T T T T
17 chr17_36683367 0 36683367 G G G G G G G G G G G G A G G G G G G G
17 chr17_36685425 0 36685425 A A A A A A A A G G G G A A A A A A G G
17 chr17_36685880 0 36685880 T T T T T T T T T T T T T T T T C C T T
17 chr17_36686189 0 36686189 A A A A A A A A T T T T A A A A A A T T
17 chr17_36699971 0 36699971 T T T T T T T T T T T T C C T T T T T T
17 chr17_36710338 0 36710338 A A A A A A A A G G G G A A A A A A G G
17 chr17_36714817 0 36714817 G G G G G G G G C C C C G G G G G G C C
17 chr17_36725598 0 36725598 C C C C C C C T C C C C C C C C C C C C
17 chr17_36728987 0 36728987 T T T T T T T T G T G G T T T T T T G G
17 chr17_36730800 0 36730800 C C C C C C C C T T T T C C C C C C T T
17 chr17_36742232 0 36742232 T T T T T T T T G G G G T T T T T T G G
17 chr17_36763003 0 36763003 A A A A A A A A A A A A A G A A A A A A
17 chr17_36775730 0 36775730 A A A C C C A A A A A A A A A A A A A A
17 chr17_36776527 0 36776527 A A A A G G A A A A A A A A A A A A A A
17 chr17_36788902 0 36788902 C C C C C C C C C C T T C C C C C C C C
17 chr17_36793763 0 36793763 G G G G G G G G G G G G A G G G G G G G
17 chr17_36800489 0 36800489 C C C C C C C C C C C C C T C C C C C C
17 chr17_36803724 0 36803724 C T C C C C C C C C C C C C C C C C C C
17 chr17_36804557 0 36804557 C C C C C C C C C C C C C C C C C T C C
17 chr17_36808383 0 36808383 C C C C C C C C C C C C C C C C T T C C
17 chr17_36808550 0 36808550 G G G G G G G G G G G G G G G G T T G G
17 chr17_36814031 0 36814031 G G G G G G G G A A A A G G G G G G A A
17 chr17_36817266 0 36817266 A A G G A A A A A A A A A A A A A A A A
17 chr17_36824134 0 36824134 C C C C C C C C T T T T C C C C C C T T
17 chr17_36830936 0 36830936 T T T T C C T T T T T T T T T T T T T T
17 chr17_36838324 0 36838324 A A A A A A A A C C C C A A A A A A C C
17 chr17_36856250 0 36856250 C C C T T T C C C C C C C C C C C C C C
17 chr17_36865765 0 36865765 T T T T T T T T T T T T A T T T T T T T
17 chr17_36866399 0 36866399 A A A G A A A A A A A A A A A A A A A A
17 chr17_36873453 0 36873453 C C C C C C T T C C C C C C C C C C C C
17 chr17_36883021 0 36883021 C C G G C C C C C C C C C C C C C C C C
17 chr17_36885170 0 36885170 T T T T T T T T T T T T T T C C T T T T
17 chr17_36888198 0 36888198 G G G G G G G G A A A A G G G G G G A A
17 chr17_36888310 0 36888310 G G G G G G G G G G A G G G G G G G G G
17 chr17_36892843 0 36892843 C C C C C C C C C C C C A A C C C C C C
17 chr17_36905154 0 36905154 G T T T T T T T T T T T T T T T T T T T
17 chr17_36909378 0 36909378 G G G G G G G G T T T T G G G G G G T T
17 chr17_36909606 0 36909606 C C C C C C C C C C C C C C C C C T C C
17 chr17_36912111 0 36912111 C C C C C C C C T T T T C C C C C C T T
17 chr17_36916079 0 36916079 T T T T T T T T G G G G T T T T T T G G
17 chr17_36954052 0 36954052 T T T T T T T T A T T T T T T T T T T T
17 chr17_36954076 0 36954076 C C G G G G C C G G G G G G G G G G G G
17 chr17_36958271 0 36958271 C C C C C C C C C C C C C C C C C T C C
17 chr17_36960587 0 36960587 G G G G G G G G G G G G G G G G A A G G
17 chr17_36960873 0 36960873 A A G G G G A A A A A A A A A A A A A A
17 chr17_36965045 0 36965045 C C C C C C C C C T C C C C C C C C T T
17 chr17_36972137 0 36972137 G G G G G G G G A G A G G G G G G G A A
17 chr17_36980819 0 36980819 C C C C C C C C T T T T C C C C C C T T
17 chr17_36984876 0 36984876 T T C C C C C C C C C C C C C C C C C C
17 chr17_36991102 0 36991102 C C C C C C C C G G G G C C C C C C G G
17 chr17_37007399 0 37007399 A A A A A A A A G G G G A A A A A A G G
17 chr17_37011132 0 37011132 T T T T T T T T C C C C T T T T T T C C
17 chr17_37012715 0 37012715 G G A G G G G G G G G G G G G G G G G G
17 chr17_37013097 0 37013097 C C C C T T C C C C C C C C C C C C C C
17 chr17_37017426 0 37017426 C C C C C C C C C C C C C C C C A A C C
17 chr17_37018963 0 37018963 C C A C C C C C C C C C C C C C C C C C
17 chr17_37019836 0 37019836 T T T T T T C T T T T T T T T T T T T T
17 chr17_37021358 0 37021358 G G A G A A G G G G G G G G G G G G G G
17 chr17_37028214 0 37028214 C C C C C C C C T T T T C C C C C C T T
17 chr17_37029516 0 37029516 T T T T T T T T C C C C T T T T T T C C
17 chr17_37029922 0 37029922 C C A C C C C C C C C C C C C C C C C C
17 chr17_37033257 0 37033257 T T T T T T T T T T T T C T T T T T T T
17 chr17_37035147 0 37035147 A A A G G G A A A A A A A A A A A A A A
17 chr17_37035384 0 37035384 C C C T C C C C C C C C C C C C C C C C
17 chr17_37042947 0 37042947 T T T T T T T T A A A A T T T T T T A A
17 chr17_37051842 0 37051842 A A A A G G A A A A A A A A A A A A A A
17 chr17_37052868 0 37052868 G G G G G G G G G G C C G G G G G G G G
17 chr17_37056348 0 37056348 A A A A A A A A A A A A A G A A A A A A
17 chr17_37057098 0 37057098 T T T T T T T T G T G G T T T T T T T T
17 chr17_37085113 0 37085113 A G G G G G G G G G G G G G G G G G G G
17 chr17_37096265 0 37096265 C T C C C C C C C C C C C C C C C C C C
17 chr17_37096355 0 37096355 G G G G G G G G G G G G G G G G A G G G
17 chr17_37132528 0 37132528 T T T T T T T T C C C C T T T T T T C C
17 chr17_37139925 0 37139925 A A A A A A A A C C C C A A A A A A C C
17 chr17_37141405 0 37141405 C T T T T T T T T T T T T T T T T T T T
17 chr17_37142361 0 37142361 A A A A A A A A G G G G A A A A A A G G
17 chr17_37151027 0 37151027 G G T T T T T T T T T T T T T T T T T T
17 chr17_37160479 0 37160479 G G A A G G G G G G G G G G G G G G G G
17 chr17_37204579 0 37204579 T T T T T T T T G G G G T T T T T T G G
17 chr17_37209202 0 37209202 T T T T T T T T A A A A T T T T T T A A
17 chr17_37215258 0 37215258 A A A A A A A A C C C C A A A A A A C C
17 chr17_37228526 0 37228526 T T T T T T T T C C C C T T T T T T C C
17 chr17_37228581 0 37228581 T T G G G G T T G G G G G G G G G G G G
17 chr17_37236231 0 37236231 C G C C C C C G C C C C C C C C C C C C
17 chr17_37243697 0 37243697 A A A A A A A A A A A A A G A A A A A A
17 chr17_37255983 0 37255983 A A A A A A A A A A A A A A C C A A A A
17 chr17_37259920 0 37259920 A G A A A A A G A A A A A A A A A A A A
17 chr17_37266866 0 37266866 C C C C C C C C T T C T C C C C C C T T
17 chr17_37271955 0 37271955 C C C C C C C C C C C C C C C C T T C C
17 chr17_37284641 0 37284641 A A A A T T A A A A A A A A A A A A A A
17 chr17_37286675 0 37286675 C C C C C C C C G G C G C C C C C C G G
17 chr17_37314055 0 37314055 A A A A A A A A A A A A A A A A G G A A
17 chr17_37318924 0 37318924 T T C C T T T T T T T T T T T T T T T T
17 chr17_37321067 0 37321067 T T T T T T T T C C C C T T T T T T T T
17 chr17_37328765 0 37328765 G G A A G G G G G G G G G G G G G G G G
17 chr17_37341961 0 37341961 C C C C C C C C G G G G C C C C C C G G
17 chr17_37347423 0 37347423 C C C C C C C C C C C C C G G G C C C C
17 chr17_37352925 0 37352925 A A A A A A A A A A A G A A A A A A A A
17 chr17_37365096 0 37365096 G G G G G G G G G G G G G G G G A G G G
17 chr17_37370300 0 37370300 T T T T T T T T C T T T T T T T T T T T
17 chr17_37388574 0 37388574 G G G G G G G G G G G G G G G G C C G G
17 chr17_37390925 0 37390925 G G G G G G G G G G G G G G C C G G G G
17 chr17_37394681 0 37394681 A A A A A A A A A T A T A A A A A A T T
17 chr17_37417349 0 37417349 C C C C C C C C G G G G C C C C C C G G
17 chr17_37418807 0 37418807 C C C C C C C C C C C C C T C C C C C C
17 chr17_37421887 0 37421887 G G A A G G G G G G G G G G G G G G G G
17 chr17_37422758 0 37422758 T T G G T T T T T T T T T T T T T T T T
17 chr17_37427646 0 37427646 T T T T T T T T G T T T T T T T T T T T
17 chr17_37440505 0 37440505 A C A A A A A A A A A A A A A A A A A A
17 chr17_37455095 0 37455095 G G A A G G G G G G G G G G G G G G G G
17 chr17_37466452 0 37466452 T T T T T T T T C C C C T T T T T T C C
17 chr17_37476937 0 37476937 C C C C C C C C C C C C C C C C A A C C
17 chr17_37486350 0 37486350 C C C C C C C C C C C C G G C C C C C C
17 chr17_37523464 0 37523464 C C C C C C C C C C C C C T C C C C C C
17 chr17_37531290 0 37531290 C C C C C C C C C C C C C C T T C C C C
17 chr17_37543583 0 37543583 C C T T T T C C C C C C C C C C C C C C
17 chr17_37545726 0 37545726 C C C C C C C C A A A A C C C C A C A A
17 chr17_37560472 0 37560472 A A A A A A A A A A A A A A A A C C A A
17 chr17_37560569 0 37560569 C T C C C C C C C C C C C C C C C C C C
17 chr17_37561924 0 37561924 C C C C C C C C C C C C C C C C C T C C
17 chr17_37561963 0 37561963 T T T T T T T T T T T T T T T T G T T T
17 chr17_37564790 0 37564790 C C C C C C C C T T T T C C C C C C T T
17 chr17_37567330 0 37567330 G G T T G G G G G G G G G G G G G G G G
17 chr17_37575832 0 37575832 T T T T T T T T C T T T T T T T T T T T
17 chr17_37579887 0 37579887 G G G G G G G G C G G G G G G G G G G G
17 chr17_37595693 0 37595693 T T C C C C T T T T T T T T T T T T T T
17 chr17_37631811 0 37631811 A A A A A A A A G G G G A A A A A A G G
17 chr17_37633963 0 37633963 T T T T T T T T T T T T G G T T T T T T
17 chr17_37635029 0 37635029 A A A A A A A A A G A A A A A A A A A A
17 chr17_37637389 0 37637389 T T T T T T T T C C C C T T T T T T C C
17 chr17_37651606 0 37651606 A G G G G G G G G G G G G G G G G G G G
17 chr17_37654899 0 37654899 T T T T T T T T T T T T C T T T T T T T
17 chr17_37655859 0 37655859 A A A A A A A A G G G G A A A A A A G G
17 chr17_37657585 0 37657585 A A A A A A A A A A A A A A G G A A A A
17 chr17_37666149 0 37666149 A A A A A A A A T T T T A A A A A A T T
17 chr17_37668206 0 37668206 T T T T T T T T A A A A T T T T T T A A
17 chr17_37677602 0 37677602 A A A A A A A A C C C C A A A A A A C C
17 chr17_37699934 0 37699934 A A A A A A A A A A A A A G A A A A A A
17 chr17_37714569 0 37714569 T T T T T T T T C C C C T T T T T T C C
17 chr17_37715685 0 37715685 C C C C C C A C C C C C C C C C C C C C
17 chr17_37716254 0 37716254 C C C C C C C C T T T T C C C C C C T T
17 chr17_37720129 0 37720129 A A A A C C A A A A A A A A A A A A A A
17 chr17_37729639 0 37729639 G G G G G G G G G G G G G G A A G G G G
17 chr17_37735218 0 37735218 T T T T T T T T T T T T C T T T T T T T
17 chr17_37741982 0 37741982 T T C C C C C T C C C C C C C C C C C C
17 chr17_37746227 0 37746227 G G G G G G G G C C C C G G G G G G C C
17 chr17_37752959 0 37752959 G G C C C C G G C C C C C C C C C C C C
17 chr17_37756356 0 37756356 A A A A A A A A A A A A A A A A G G A A
17 chr17_37758728 0 37758728 T T C C C C T T C C C C T T T T T T C C
17 chr17_37758924 0 37758924 A A A A C C A A A A A A A A A A A A A A
17 chr17_37762915 0 37762915 T T T T T T T T T T T T T T T T C T T T
17 chr17_37762920 0 37762920 A A G G G G A A G G G G G G G G G G G G
17 chr17_37776362 0 37776362 G G A A A A G G A A A A A A A A A A A A
17 chr17_37776716 0 37776716 C C G G G G G G G G G G G G G G G G G G
17 chr17_37782796 0 37782796 C C C C C C C C T T T T C C C C C C T T
17 chr17_37784838 0 37784838 C C C C G G C C C C C C C C C C C C C C
17 chr17_37786313 0 37786313 A A A A A A A A G G G G A A A A A A G G
17 chr17_37791129 0 37791129 T T T T T T T T C C C C T T T T T T C C
17 chr17_37801854 0 37801854 A A A A A A A A T T T T A A A A A A T T
17 chr17_37803689 0 37803689 G G G G G G G G G G G G A G G G G G G G
17 chr17_37808126 0 37808126 T T T T T T T T T T T T C C T T T T T T
17 chr17_37817795 0 37817795 C C C C C C C C T T T T C C C C C C T T
17 chr17_37820037 0 37820037 G G G G G G G G A G A G G G G G G G G G
17 chr17_37837634 0 37837634 G G G G G G G G T T T T G G G G G G T T
17 chr17_37841396 0 37841396 C C C C C C C C A C C C C C C C C C C C
17 chr17_37844024 0 37844024 A A A A A A A A A A A A A T A A A A A A
17 chr17_37847402 0 37847402 C C C C C C C C C C C T C C C C C C C C
17 chr17_37849639 0 37849639 A A A A A A A A A A A A T T A A A A A A
17 chr17_37853714 0 37853714 G G G G G G G G C C C C G G G G G G C C
17 chr17_37871935 0 37871935 G G G G G G A G G G G G G G G G G G G G
17 chr17_37873089 0 37873089 A A A A A A A A C C C C A A A A A A C C
17 chr17_37875679 0 37875679 T T T T T T T T G G G G G G T T T T G G
17 chr17_37876195 0 37876195 T T T T T T T T C C C C T T T T T T C C
17 chr17_37880396 0 37880396 C C C C C C C C T T T T C C C C C C C C
17 chr17_37890826 0 37890826 T T T T T T T T C C C C T T T T T T C C
17 chr17_37901601 0 37901601 C C C C C C C C C T C C C C C C C C C C
17 chr17_37906981 0 37906981 G G G G G G G G G G G G A G G G G G G G
17 chr17_37907643 0 37907643 T T T T T T T T G G G G T T T T T T G G
17 chr17_37911060 0 37911060 G G G G G G G G G G G G G G A A G G G G
17 chr17_37924079 0 37924079 G G G G G G G G G G G G G G G G A A G G
17 chr17_37926814 0 37926814 G G G G A A G G G G G G G G G G G G G G
17 chr17_37934297 0 37934297 A A A A A A A A T T T T A A A A A A T T
17 chr17_37948878 0 37948878 T T T T T T T T C T C T T T T T T T T T
17 chr17_37953465 0 37953465 G G G G G G G G G G G G A A A A A A G G
17 chr17_37956606 0 37956606 A G A A A A A A A A A A A A A A A A A A
17 chr17_37993958 0 37993958 T T T T T T T T G G G G T T T T T T G G
17 chr17_37999690 0 37999690 C C A A A A C C C C C C C C C C C C C C
17 chr17_38008039 0 38008039 G G G G G G G G G G G G G G A A G G G G
17 chr17_38010782 0 38010782 T T T T T T T T T T T T A T T T T T T T
17 chr17_38024790 0 38024790 C C T T C C C C C C C C C C C C C C C C
17 chr17_38031752 0 38031752 G G G G G G G G G G A A G G G G G G G G
17 chr17_38033273 0 38033273 C C C C C C C C C C C C C C C C T T C C
17 chr17_38033898 0 38033898 T T T T T T T T T T T T C T T T T T T T
17 chr17_38045614 0 38045614 T T T T T T T T T T C T T T T T T T T T
17 chr17_38053886 0 38053886 C C C C C C C C C C C C C C T T C C C C
17 chr17_38055294 0 38055294 T T T T T T T T A T T T T T T T T T T T
17 chr17_38055966 0 38055966 C C C C C C A A C C C C C C C C C C C C
17 chr17_38056132 0 38056132 G G G G G G G G G G G G G G A A G G G G
17 chr17_38059535 0 38059535 C C C C C C C C A A A A C C C C C C A A
17 chr17_38060055 0 38060055 C C C C C C C C C C C T C C C C C C C C
17 chr17_38066857 0 38066857 G G G G G G G G G G G T G G G G G G G G
17 chr17_38068591 0 38068591 G G G G G G G G G G G G G G A A G G G G
17 chr17_38070326 0 38070326 C C C C C C C C C C C C C T C C C C C C
17 chr17_38072173 0 38072173 T T T T C C T T T T T T T T T T T T T T
17 chr17_38077549 0 38077549 C C C C C C C C T T T T C C C C C C T T
17 chr17_38082422 0 38082422 G G G G G G G G A G G G G G G G G G A A
17 chr17_38083796 0 38083796 A A A A A A A A A G A G A A A A A A A A
17 chr17_38092058 0 38092058 G G T T G G G G G G G G G G G G G G G G
17 chr17_38093033 0 38093033 C C C C C C C C C C C C C C C C C T C C
17 chr17_38093190 0 38093190 G G G G G G G G C C C C G G G G G G C C
17 chr17_38100232 0 38100232 T T T T T T T T C C C C T T T T T T C C
17 chr17_38106415 0 38106415 T T T T T T T T C C C C T T T T T T C C
17 chr17_38109799 0 38109799 T T C C T T T T T T T T T T T T T T T T
17 chr17_38110018 0 38110018 G G G G G G G G G G G G G G T T G G G G
17 chr17_38112375 0 38112375 T T T T T T T T C T T T T T T T T T T T
17 chr17_38119845 0 38119845 T T T T T T T T C T C C T T T T T T C C
17 chr17_38132268 0 38132268 C C G G G G C C C C C C C C C C C C C C
17 chr17_38133659 0 38133659 A A A A A A A A G G G G A A A A A A G G
17 chr17_38134779 0 38134779 A A A A A A A A T T T T A A A A A A T T
17 chr17_38137863 0 38137863 C T C C C C T T C C C C C C C C C C C C
17 chr17_38142257 0 38142257 A C C C C C C C C C C C C C C C C C C C
17 chr17_38143934 0 38143934 C C C C C C C C C C C C C C C C C T C C
17 chr17_38158983 0 38158983 G G G G G G G G C C C C G G G G G G C C
17 chr17_38172398 0 38172398 T T T T T T T T T T T T C T T T T T T T
17 chr17_38178903 0 38178903 A A A A A A A A A A A A A C A A A A A A
17 chr17_38179799 0 38179799 A A A A A A A A A A A A A A T T A A A A
17 chr17_38180340 0 38180340 C C C C C C C C T T T T C C C C C C T T
17 chr17_38199321 0 38199321 A A A A A A A A G G G G A A A A A A G G
17 chr17_38203443 0 38203443 C C G G C C C C C C C C C C C C C C C C
17 chr17_38231596 0 38231596 C C C C C C C C A A A A C C C C C C A A
17 chr17_38242423 0 38242423 T T T T T T T T T T T T A T T T T T T T
17 chr17_38246660 0 38246660 T T T T T T T T A A A A T T T T T T A A
17 chr17_38264245 0 38264245 C C C C C C C C C C C C C C T T C C C C
17 chr17_38272196 0 38272196 G G G G G G G G G G G G G G G G A G G G
17 chr17_38274508 0 38274508 G G G G A A G G G G G G G G G G G G G G
17 chr17_38293498 0 38293498 G G A A A A A A A A A A A A A A A A A A
17 chr17_38303125 0 38303125 T T T T T T T T T T T T T T G G T T T T
17 chr17_38324379 0 38324379 A A A A A A A A C C C C A A A A A A C C
17 chr17_38345850 0 38345850 C C C C C C C C C C C C G G C C C C C C
17 chr17_38356810 0 38356810 G G G G G G G G G G G G G G G G A A G G
17 chr17_38357988 0 38357988 C C G G C C C C C C C C C C C C C C C C
17 chr17_38361845 0 38361845 T T T T T T G G T T T T T T T T T T T T
17 chr17_38369605 0 38369605 G G G G G G G G A A A A G G G G G G A A
17 chr17_38376575 0 38376575 G G G G G G G G G G G G G G G G A G G G
17 chr17_38405986 0 38405986 G G G G G G G G G G A A G G G G G G G G
17 chr17_38407242 0 38407242 A A A A A A A A A A A A A A A A G G A A
17 chr17_38410846 0 38410846 G G A A G G G G G G G G G G G G G G G G
17 chr17_38419294 0 38419294 C T T T T T T T T T T T T T T T T T T T
17 chr17_38438063 0 38438063 C C C C G G C C C C C C C C C C C C C C
17 chr17_38441550 0 38441550 G G C C C C G G C C C C C C C C C C C C
17 chr17_38445100 0 38445100 T T T T T T T T T T T T T T T T C T T T
17 chr17_38445309 0 38445309 G G G G G G G G G G G G G G A A G G G G
17 chr17_38450957 0 38450957 C C T T C C C C T T T T C C C C C C T T
17 chr17_38458480 0 38458480 T T T T T T T T T T T T G G T T T T T T
17 chr17_38467433 0 38467433 T T T T T T T T C C C C T T T T T T C C
17 chr17_38468330 0 38468330 G G A A A A G G G G G G G G G G G G G G
17 chr17_38471162 0 38471162 A A A A A A A A C C C C A A A A A A C C
17 chr17_38475540 0 38475540 T T T T T T T T C C C C T T T T T T C C
17 chr17_38526751 0 38526751 A A A A A A A A G G G G A A A A A A G G
17 chr17_38538584 0 38538584 C C A C C C C C C C C C C C C C C C C C
17 chr17_38547265 0 38547265 A G G G G G G G G G G G G G G G G G G G
17 chr17_38553676 0 38553676 T T C C C C C C T T T T C C C C C C T T
17 chr17_38556613 0 38556613 A A A A A A A A A A A A A A G G A A A A
17 chr17_38557701 0 38557701 C C C C C C C C C G C C C C C C C C C C
17 chr17_38559280 0 38559280 C C C T C C C C C C C C C C C C C C C C
17 chr17_38563762 0 38563762 C C C C C C C C C C C C C C C C T T C C
17 chr17_38566604 0 38566604 C C C C C C C C T T T T C C C C C C C C
17 chr17_38576924 0 38576924 T T T T T T T T T T T T C T T T T T T T
17 chr17_38582519 0 38582519 T T T T T T T T T T T T T T T T C C T T
17 chr17_38592609 0 38592609 A A A A A A A A C C C C A A A A A A C C
17 chr17_38592678 0 38592678 C C C C C C C C C C C C C T C C C C C C
17 chr17_38594946 0 38594946 C T C C C C C C C C C C C T C C C C C C
17 chr17_38603242 0 38603242 T T T T T T T T C T T T T T T T T T T T
17 chr17_38610661 0 38610661 A A A A A A A A G G G G A A A A A A G G
17 chr17_38614734 0 38614734 A A A A A A A A C C C C A A A A A A C C
17 chr17_38622072 0 38622072 C C C C C C C C C T C C C C C C C C C C
17 chr17_38634524 0 38634524 A A A T A A A A A A A A A A A A A A A A
17 chr17_38646600 0 38646600 T T T T T T T T T T T T C T T T T T T T
17 chr17_38652061 0 38652061 T T T T T T T T G G G G T T T T T T G G
17 chr17_38664729 0 38664729 A A A G A A A A A A A A A A A A A A A A
17 chr17_38679847 0 38679847 T T T T T T T T C C C C C T T T C C C C
17 chr17_38699218 0 38699218 A A A A A A A A C C C C A A A A A A C C
17 chr17_38706260 0 38706260 G G G G G G G G A A A A G G G G A A A A
17 chr17_38717560 0 38717560 C C T T T T T T T T T T T T T T T T T T
17 chr17_38718861 0 38718861 T T T T T T T T T T T T T T T T A A T T
17 chr17_38748444 0 38748444 C C C C T T C C C C C C C C C C C C C C
17 chr17_38752120 0 38752120 C C C C C C C C C C C C C T C C C C C C
17 chr17_38769526 0 38769526 T T T T T T T T C C C C T T T T T T C C
17 chr17_38770401 0 38770401 G G G G G G G G T T T T G G G G G G T T
17 chr17_38772330 0 38772330 A A A A G G A A A A A A A A A A A A A A
17 chr17_38775652 0 38775652 C C C C C C C C C C C C C C C C A C C C
17 chr17_38776874 0 38776874 T T T T T T T T C C C C T T T T T T C C
17 chr17_38778379 0 38778379 T T A T T T T T T T T T T T T T T T T T
17 chr17_38784767 0 38784767 T T T T T T T T T T T T T T A A T T T T
17 chr17_38786717 0 38786717 G G G G G G G G A A A A G G G G G G A A
17 chr17_38794887 0 38794887 T T T T T T T T T T T T G G G G G G T T
17 chr17_38800919 0 38800919 A A A A A A A A G G G G A A A A A A G G
17 chr17_38801742 0 38801742 G G G G G G G G G G G G G G G G A G G G
17 chr17_38810761 0 38810761 T T T T T T T T C C C C T T T T T T C C
17 chr17_38810962 0 38810962 A A A A A A A A A A A G A A A A A A G G
17 chr17_38813542 0 38813542 T T C T T T T T T T T T T T T T T T T T
17 chr17_38832584 0 38832584 G G G G G G G G C C C G G G G G G G C C
17 chr17_38832791 0 38832791 C C T T C C C C T T T T C C C C C C T T
17 chr17_38839803 0 38839803 G G G G G G G G T T T T G G G G G G T T
17 chr17_38840910 0 38840910 G G C C G G G G C C C C G G G G G G C C
17 chr17_38850687 0 38850687 C C C C C C C C G G G G C C C C C C G G
17 chr17_38863040 0 38863040 A A A A A A A A A G A G A A A A A A G G
17 chr17_38878477 0 38878477 C C C C C C C C C C C C C C C C C T C C
17 chr17_38879251 0 38879251 A A A A A A A A G G G G A A A A A A G G
17 chr17_38890094 0 38890094 C C C G C C C C C C C C C C C C C C C C
17 chr17_38891043 0 38891043 T T T T T T T T C C C T T T T T T T C C
17 chr17_38898352 0 38898352 C C C C C C C C C C C C C T C C C C C C
17 chr17_38911340 0 38911340 A A A A A A A A G G G G A A A A A A G G
17 chr17_38922929 0 38922929 C C C G G G C C C C C C C C C C C C C C
17 chr17_38923025 0 38923025 C C A C A A C C C C C C C C C C C C C C
17 chr17_38930183 0 38930183 A A A A A A A A G G G G A A A A A A G G
17 chr17_38936806 0 38936806 T T T T T T T T T T T T T T T T G G T T
17 chr17_38939157 0 38939157 C C C C C C C C G G G G C C C C C C G G
17 chr17_38940221 0 38940221 T T T T T T T T A A A A T T T T T T A A
17 chr17_38940432 0 38940432 A A A A A A A A G G G G A A A A A A G G
17 chr17_38949643 0 38949643 C C C C C C C C T T T T C C C C C C T T
17 chr17_38950158 0 38950158 G G G G G G A G G G G G G G G G G G G G
17 chr17_38956934 0 38956934 A G G G G G A A A G G G G G G G G G G G
17 chr17_38957972 0 38957972 A G G G G G G G A A A A A A A A A A A A
17 chr17_38974870 0 38974870 A A A A A A A A G G G G A A A A A A G G
17 chr17_38975228 0 38975228 C C C C C C C C C C C C C C C C A C C C
17 chr17_38983885 0 38983885 A A A A A A A A C C A C A A A A A A A A
17 chr17_38985074 0 38985074 G G T T T T G G G G G G T T T T T T G G
17 chr17_39000388 0 39000388 G G G G G G G G G G G G G T G G G G G G
17 chr17_39017220 0 39017220 A A A A A A A A G G G G A A A A A A G G
17 chr17_39035155 0 39035155 C C C C C C T T C C C C C C C C C C C C
17 chr17_39040331 0 39040331 A A A A A A T T A A A A A A A A A A A A
17 chr17_39048387 0 39048387 A A A A A A A A G G G G A A A A A A G G
17 chr17_39054566 0 39054566 A G G G G G G G G G G G G G G G G G G G
17 chr17_39056754 0 39056754 G G G G G G G G G G A G G G G G G G G G
17 chr17_39078879 0 39078879 A A A A A A A A G G G G A A A A A A G G
17 chr17_39085448 0 39085448 G G G G G G G G A G A G G G G G G G G G
17 chr17_39089804 0 39089804 T T T T T T G G T T T T T T T T T T T T
17 chr17_39102202 0 39102202 G G G G G G G G T T T T G G G G G G T T
17 chr17_39112433 0 39112433 T T T T T T T T C C C C T T T T T T C C
17 chr17_39130490 0 39130490 T T T T T T T T T T T T T T T T C T T T
17 chr17_39141045 0 39141045 G G G G G G G G C G C G G G G G G G C C
17 chr17_39141172 0 39141172 A A A A A A A A A A A A A A A A T T A A
17 chr17_39143402 0 39143402 G G G G G G G G G G G G A G G G G G G G
17 chr17_39143747 0 39143747 G G G G G G A A G G G G G G A A G G G G
17 chr17_39143891 0 39143891 A A A A A A A A A T A T A A A A A A T T
17 chr17_39153626 0 39153626 A A A A A A A A A A A A G G G G A A A A
17 chr17_39158890 0 39158890 T T C C C C T T C C C C C C C C C C C C
17 chr17_39161131 0 39161131 G G G G G G G G A G G G G G G G G G G G
17 chr17_39161165 0 39161165 C C C C C C C C G G G G G G G G G G G G
17 chr17_39171843 0 39171843 C C C C C C C C C T T T C C C C C C T T
17 chr17_39172848 0 39172848 A A A A A A A A A T T T A A A A A A A A
17 chr17_39174357 0 39174357 T T T T T T T T C C C C T T T T T T C C
17 chr17_39180557 0 39180557 G G G G G G G G G G A G G G G G G G G G
17 chr17_39187842 0 39187842 C C C C C C C C T T T T C T C C C C T T
17 chr17_39193596 0 39193596 G G G G G G G G G G A A G G G G G G A A
17 chr17_39195433 0 39195433 G G G G G G G G G G G G G G G G C C G G
17 chr17_39204276 0 39204276 C C C C T T C C C C C C C C C C C C C C
17 chr17_39208821 0 39208821 A A A A A A A A G G G G A A A A A A G G
17 chr17_39231752 0 39231752 T T T T T T T T G G G G T T T T T T G G
17 chr17_39236739 0 39236739 G G A A A A G G A A A A A A A A A A A A
17 chr17_39240164 0 39240164 G G G G G G G G A A A A G G G G G G A A
17 chr17_39244214 0 39244214 T T T T T T T T C T T T T T T T T T T T
17 chr17_39245508 0 39245508 C G C G C C C C C C C C C C C C C C C C
17 chr17_39248574 0 39248574 G T G G G G G G G G G G G G G G G G G G
17 chr17_39248850 0 39248850 A A G G G G A A G G G G G G G G G G G G
17 chr17_39259706 0 39259706 C C C C C C C C T T T T C C C C C C T T
17 chr17_39283345 0 39283345 T T C C T T T T T T T T T T T T T T T T
17 chr17_39293940 0 39293940 T T A A T T T T T T T T T T T T T T T T
17 chr17_39311323 0 39311323 C T T T T T T T T T T T T T T T T T T T
17 chr17_39311353 0 39311353 A A A A A A A A A A A T A A A A A A A A
17 chr17_39313743 0 39313743 G G A A A A G G A A A A A A A A A A A A
17 chr17_39316652 0 39316652 G G G G G G G G G G G G G G G G A G G G
17 chr17_39328923 0 39328923 A T T T T T T T T T T T T T T T T T T T
17 chr17_39329051 0 39329051 G G A A A A G G A A A A A A A A A A A A
17 chr17_39332183 0 39332183 T T C C T T T T T T T T T T T T T T T T
17 chr17_39333026 0 39333026 T T T T T T T T C C C C T T T T T T C C
17 chr17_39341399 0 39341399 G G A G G G G G G G G G G G G G G G G G
17 chr17_39343174 0 39343174 C C C C C C C C T T T T C C C C C C T T
17 chr17_39345208 0 39345208 A A A A A A A A A A A A A T A A A A A A
17 chr17_39358754 0 39358754 G G G G G G G G A A A A G G G G G G A A
17 chr17_39366002 0 39366002 T T T T C C T T T T T T T T T T T T T T
17 chr17_39375213 0 39375213 A A A A A A A A A G G G A A A A A A G G
17 chr17_39377617 0 39377617 C C C C C C C C T T T T C C C C C C T T
17 chr17_39379984 0 39379984 G G G G G G A G G G G G G G G G G G G G
17 chr17_39381511 0 39381511 A A A A A A A A A T A A A A A A A A A A
17 chr17_39388857 0 39388857 C C T T C C C C C C C C C C C C C C C C
17 chr17_39390255 0 39390255 A A A A A A A A A A A A C C A A A A A A
17 chr17_39410196 0 39410196 C C C C C C C C T T T T C C C C C C T T
17 chr17_39422366 0 39422366 A A A A A A A A A A G G A A A A A A G G
17 chr17_39430006 0 39430006 A A A A A A A A A A A A G G G G G G A A
17 chr17_39433089 0 39433089 A A G G A A A A A A A A A A A A A A A A
17 chr17_39435795 0 39435795 A A A A A A A A G G G G A A A A A A G G
17 chr17_39457203 0 39457203 G G G G G G G G G G G G A A A A A A G G
17 chr17_39461579 0 39461579 G G G G G G G G A A A A G G G G G G A A
17 chr17_39461679 0 39461679 C T C C C C C C C C C C C C C C C C C C
17 chr17_39474735 0 39474735 G G G G G G G G A A A A A A A A G G A A
17 chr17_39492368 0 39492368 G G G G A G G G G G G G G G G G G G G G
17 chr17_39492545 0 39492545 T T T T T T T T T T T T C C C C C C T T
17 chr17_39495248 0 39495248 A A G G A A A A A A A A A A A A A A A A
17 chr17_39510373 0 39510373 G G G G G G G G G G G G G G A A G G G G
17 chr17_39519377 0 39519377 A A A A A A A G A A A A A A A A A A A A
17 chr17_39521375 0 39521375 T T T T T T T T T T T T C T T T T T T T
17 chr17_39541954 0 39541954 T T T T T T T T T T T T T T G G T T T T
17 chr17_39546018 0 39546018 C T C C C C C C C C C C C C C C C C C C
17 chr17_39559316 0 39559316 A G G G G G G G G G G G G G G G G G G G
17 chr17_39586075 0 39586075 C C C C C C C C T T T T C C C C C C T T
17 chr17_39586805 0 39586805 T T T T T T T T T T T T G T T T T T T T
17 chr17_39592418 0 39592418 C C C C C C C C C C C C C C A A C C C C
17 chr17_39601428 0 39601428 T T T T T T T T C C C C T T T T T T C C
17 chr17_39618653 0 39618653 A A A A A A A A G G G G A A A A A A G G
17 chr17_39619905 0 39619905 T T T T T T T T T T T T C T T T T T T T
17 chr17_39626869 0 39626869 T T T T T T T T T T T T T T G G T T T T
17 chr17_39627981 0 39627981 G G A G A G G G G G G G A A A A A A G G
17 chr17_39627983 0 39627983 G G G G A G G G G G G G G G G G G G G G
17 chr17_39628484 0 39628484 T T T T T T T T C C T T T T T T T T C C
17 chr17_39635013 0 39635013 G G G G G G G G G G G G C G G G G G G G
17 chr17_39635108 0 39635108 A A A A A A A A A A A A A C A A A A A A
17 chr17_39637821 0 39637821 A A A A A A A A A A A A A A C C C C A A
17 chr17_39658021 0 39658021 A A A A A G A A A A A A A A A A A A A A
17 chr17_39658210 0 39658210 T T T T T T T T T T T T T T A A T T T T
17 chr17_39658537 0 39658537 C C T T C C C C C C C C C C C C C C C C
17 chr17_39665811 0 39665811 A A A A A A A A C C A A A A A A A A A A
17 chr17_39668994 0 39668994 C C C C C C C C C C C C C G C C C C C C
17 chr17_39673449 0 39673449 G G G G G G G G C G G G G G G G G G G G
17 chr17_39673634 0 39673634 C C C C C C C C C C C C C C T T C C C C
17 chr17_39688582 0 39688582 G G G G G G G G G G G G G G G G G T G G
17 chr17_39689693 0 39689693 G G G G G G G G A G G G G G G G G G G G
17 chr17_39701053 0 39701053 C C C C C C C C A A A A C C C C C C A A
17 chr17_39703607 0 39703607 C C C C C T C C C C C C C C C C C C C C
17 chr17_39712759 0 39712759 C C C C C T C C T T T T C C C C C C T T
17 chr17_39712880 0 39712880 T T T T C T T T T T T T T T T T T T T T
17 chr17_39715055 0 39715055 A A A A A G A A A A A A A A A A A A A A
17 chr17_39722417 0 39722417 G G G G G G G G G G A A G G G G G G G G
17 chr17_39722844 0 39722844 C C C C C C C C C C T T C C C C C C C C
17 chr17_39723027 0 39723027 A A A A A A A A T T T T A A A A A A T T
17 chr17_39724608 0 39724608 A A A A A A A A G G A A A A A A A A G G
17 chr17_39730543 0 39730543 A A A A A A A A A A A A A G A A A A A A
17 chr17_39740173 0 39740173 G G G G G G G G T T G G G G G G G G T T
17 chr17_39741972 0 39741972 G G A A A G G G A A A A G G G G G G A A
17 chr17_39744711 0 39744711 A A A A A G A A A A A A A A A A A A A A
17 chr17_39748714 0 39748714 G G G G G G G G G G G G G G G G A G G G
17 chr17_39758018 0 39758018 C C C C C C C C C C C C C T C C C C C C
17 chr17_39761644 0 39761644 C C C C C T C C C C C C C C C C C C C C
17 chr17_39763637 0 39763637 T T T T T T T T T T T T A T T T T T T T
17 chr17_39764281 0 39764281 A A A A A A A A A C C C A A A A A A A A
17 chr17_39772895 0 39772895 A A G G A A A A A A A A A A A A A A A A
17 chr17_39780365 0 39780365 G G G G G G G G C G G G G G G G G G G G
17 chr17_39781195 0 39781195 T T T T C T T T C C C C C C C C C C C C
17 chr17_39785665 0 39785665 G G G G G G G G A A A A G G G G G G A A
17 chr17_39803421 0 39803421 C C C C C C C C C C C C C T C C C C C C
17 chr17_39811858 0 39811858 T T T T T T T T C C C C T T T T T T C C
17 chr17_39812281 0 39812281 C C C C C C C C T T T T C C C C C C T T
17 chr17_39813029 0 39813029 T T T T T T T T C C C C T T T T T T C C
17 chr17_39819057 0 39819057 A A A A A A A A A A A A A T A A A A A A
17 chr17_39828835 0 39828835 A G A A A A A A A A A A A A A A A A A A
17 chr17_39833466 0 39833466 G G G G G G G G G T G G G G G G G G G G
17 chr17_39841748 0 39841748 C C C C C C C C C C C C C C A A A C C C
17 chr17_39843165 0 39843165 C C C C C C C C C C C C C C C C C T C C
17 chr17_39854897 0 39854897 A A A A A A A A A G A A A A A A A A A A
17 chr17_39855562 0 39855562 T T T T T T T T C C C C T T T T T T C C
17 chr17_39856334 0 39856334 C C C C C C C C T T T T T T T T T T T T
17 chr17_39860439 0 39860439 G G G G G G G G G G G G A G G G G G G G
17 chr17_39875495 0 39875495 A A A A A A A A A A A A A A A A A T A A
17 chr17_39883697 0 39883697 T T T T T T T T T T T T T T C C T T T T
17 chr17_39913999 0 39913999 A A A A A A A A C C C C A A A A A A C C
17 chr17_39923912 0 39923912 G G A A G G G G G G G G G G G G G G G G
17 chr17_39926170 0 39926170 C G G G G G C C G G G G G G G G G G G G
17 chr17_39929556 0 39929556 A A G G A A A A G G G G G G G G G G G G
17 chr17_39960736 0 39960736 G T G G G G G G G G G G G G G G G G G G
17 chr17_39964829 0 39964829 C C C C T T C C C C C C C C C C C C C C
17 chr17_39970394 0 39970394 G G A G G G G G G G G G G G G G G G G G
17 chr17_39973511 0 39973511 A A A A A A A A A A A A A T A A A A A A
17 chr17_39974880 0 39974880 A A A A A A A A A G A A A A A A A A A A
17 chr17_39976923 0 39976923 G G G G G G G G A A A A G G G G G G A A
17 chr17_39977256 0 39977256 C C C C C C C C C T C C C C C C C C C C
17 chr17_39989322 0 39989322 A A A A A A A A A A A A A A G G A A A A
17 chr17_40011180 0 40011180 G G G G G T G G G G G G G G G G G G G G
17 chr17_40013677 0 40013677 C C C C C T C C C C C C C C C C C C C C
17 chr17_40026693 0 40026693 G G G G G G G G G G G G G T G G G G G G
17 chr17_40058301 0 40058301 G G G G G G G G G G G G G G C C G G G G
17 chr17_40058885 0 40058885 C C C C C C C C C C C C C C T T C C C C
17 chr17_40059230 0 40059230 C C C C C C C C C C C C C T C C C C C C
17 chr17_40061163 0 40061163 A A A A A A C C A A A A A A A A A A A A
17 chr17_40062572 0 40062572 T T C C C C T T C C C C C C C C C C C C
17 chr17_40069109 0 40069109 T T T T T T T T T T T T T T C C T T T T
17 chr17_40082575 0 40082575 T T T T T T T T T T T T T T C C T T T T
17 chr17_40125409 0 40125409 T T T T T T T T T T T T T T T T A T T T
17 chr17_40129444 0 40129444 A A C C A A A A A A A A A A A A A A A A
17 chr17_40130371 0 40130371 T T T T T T T T G G G G T T T T T T G G
17 chr17_40130502 0 40130502 G G G G G G G G C G C C G G G G G G C C
17 chr17_40130882 0 40130882 T T C C C T T T T T T T T T T T T T T T
17 chr17_40130906 0 40130906 A A A A A A A A C C C C A A A A A A C C
17 chr17_40131338 0 40131338 C C C C C T C C C C C C C C C C C C C C
17 chr17_40135161 0 40135161 A A A A A T A A A A A A A A A A A A A A
17 chr17_40135873 0 40135873 C C C C C C C C C C T T C C C C C C C C
17 chr17_40135874 0 40135874 G G G G G G G G A A A A G G G G G G A A
17 chr17_40147558 0 40147558 G G G G G G G G G G G G G G A G G G G G
17 chr17_40152182 0 40152182 C C C C C C C C A C C C C C C C C C C C
17 chr17_40153871 0 40153871 C C C C C C C C T T T T C C C C C C T T
17 chr17_40154550 0 40154550 G G G G G G G G A A A A G G G G G G A A
17 chr17_40162618 0 40162618 T T T T C T T T T T T T T T T T T T T T
17 chr17_40175803 0 40175803 C C C C C C C C C C C C C C C C C T C C
17 chr17_40178503 0 40178503 G G G G G G G G C C C C G G G G G G C C
17 chr17_40194661 0 40194661 C C A C A A C C C C C C C C C C C C C C
17 chr17_40196090 0 40196090 G G G G G G G G G T G G G G G G G G T T
17 chr17_40197787 0 40197787 A A A A A A A A A A A A G G A A A A A A
17 chr17_40201137 0 40201137 C C C C C C C C G G G G C C C C C C G G
17 chr17_40212120 0 40212120 T T T T T T T T T T T T G T T T T T T T
17 chr17_40216714 0 40216714 T T T T T T T T T T G G T T T T T T T T
17 chr17_40226151 0 40226151 C C C C C C C C C C C C C C C C T T C C
17 chr17_40226341 0 40226341 G G G G G G A A G G G G G G G G G G G G
17 chr17_40230123 0 40230123 C C C C C C C C T T T T C C C C C C T T
17 chr17_40233267 0 40233267 A A A A A A A A T T T T A A A A A A T T
17 chr17_40235906 0 40235906 T T T T T T T T C T T T T T T T T T T T
17 chr17_40243965 0 40243965 A A A A A A A A A A A A A A A A A C A A
17 chr17_40248710 0 40248710 A A A A A A A A A G A A A A A A A A A A
17 chr17_40289221 0 40289221 T T T T A T T T T T T T T T T T T T T T
17 chr17_40289666 0 40289666 T T T T T T T T T T A A T T T T T T T T
17 chr17_40293232 0 40293232 G G G G G G G G G G A A G G G G G G G G
17 chr17_40296144 0 40296144 G G G G G T G G G G G G G G G G G G G G
17 chr17_40300615 0 40300615 G G G G G G G G G G G G G G G G A A G G
17 chr17_40303096 0 40303096 C T T T T T T T T T T T T T T T T T T T
17 chr17_40303157 0 40303157 C C C C C C C C C C C C C C G G C C C C
17 chr17_40305822 0 40305822 C C C C C T C C C C C C C C C C C C C C
17 chr17_40306958 0 40306958 A A A A A A A A A A A A A A T T A A A A
17 chr17_40308345 0 40308345 G G G G G G G G A A A A G G G G G G A A
17 chr17_40317691 0 40317691 G G G G G G G G C C C C C C C C C C C C
17 chr17_40318997 0 40318997 A A A A A A A A A A A A G G A A A A A A
17 chr17_40319054 0 40319054 C C C C C C C C C C C C T T C C C C C C
17 chr17_40325118 0 40325118 T T T T T T T T G T T T T T T T T T G G
17 chr17_40326067 0 40326067 T T T T T T T T T T T T C C T T C C T T
17 chr17_40326944 0 40326944 G G G G G G G G A A A A G G G G G G A A
17 chr17_40333145 0 40333145 C C C C C C C C T T T T C C C C C C T T
17 chr17_40333786 0 40333786 A A A A A A A A T T T T A A A A A A T T
17 chr17_40336969 0 40336969 A A A A A A A A A A A A A A A A G G A A
17 chr17_40341061 0 40341061 T T T T T T T T C C C C T T T T T T C C
17 chr17_40342273 0 40342273 G G G G G G G G A A A A G G G G G G A A
17 chr17_40343140 0 40343140 T T T T T T T T A A A A T T T T T T A A
17 chr17_40343620 0 40343620 A A A A A A A G A A A A A A A A A A A A
17 chr17_40349793 0 40349793 T T C T T T T T T T T T T T T T T T T T
17 chr17_40353510 0 40353510 G G G G G G A A G G G G G G G G G G G G
17 chr17_40353874 0 40353874 G G G G G G G G G G A A G G G G G G G G
17 chr17_40354451 0 40354451 C C C C C C C C C C C C C T C C C C C C
17 chr17_40355277 0 40355277 A G G G G G G G G G G G G G G G G G G G
17 chr17_40367443 0 40367443 C C A A A A C C A A A A A A A A A A A A
17 chr17_40373907 0 40373907 C C C C C C C C C C C C C T C C C C C C
17 chr17_40375680 0 40375680 A A A A A A A A C C C C A A A A A A C C
17 chr17_40382684 0 40382684 C C T T T T C C T T T T T T T T T T T T
17 chr17_40390894 0 40390894 C C C C C C C C C C C C C C C T C C C C
17 chr17_40390991 0 40390991 C C C C C C C C A A A A C C C C C C A A
17 chr17_40411865 0 40411865 G G G G G G G G G G G G A G G G G G G G
17 chr17_40412452 0 40412452 A A A A A A A A A A A A A A A A T T A A
17 chr17_40420572 0 40420572 A A A A A A A A C C C C A A A A A A C C
17 chr17_40421735 0 40421735 A A A A A A A A C C C C A A A A A A C C
17 chr17_40434617 0 40434617 G G G G G G G G T T T T G G G G G G T T
17 chr17_40438601 0 40438601 A A A A A A A A A A A A A A A A T T A A
17 chr17_40440884 0 40440884 A A A C C C A A A A A A A A A A A A A A
17 chr17_40441346 0 40441346 G G C G C G G G G G G G G G G G G G G G
17 chr17_40447918 0 40447918 G G G G G G G G A A A A G G G G G G A A
17 chr17_40448249 0 40448249 A A A A A A A A A A A A A A A A A C A A
17 chr17_40464026 0 40464026 G G G G G G G G G G A A G G G G G G G G
17 chr17_40464050 0 40464050 G G G G G G G G C C C C G G G G G G C C
17 chr17_40464489 0 40464489 C C C C C C C C C C C C C C C G C C C C
17 chr17_40473771 0 40473771 G G G G G G G G G G G G G G G G A G A A
17 chr17_40474749 0 40474749 G G G G G G G G G G G G G G G G C C G G
17 chr17_40487725 0 40487725 G G G G G G G G G G A A G G G G G G G G
17 chr17_40488913 0 40488913 G G G G G G G G A A A A G G G G G G A A
17 chr17_40495398 0 40495398 T T T T T T T T C C C C T T T T T T C C
17 chr17_40495962 0 40495962 C C C C C C C C C C C C T T T T T T C C
17 chr17_40499055 0 40499055 C C C C C C C C C C C C A C C C C C C C
17 chr17_40504132 0 40504132 C C C C C C C C C C C C A C A A C C C C
17 chr17_40509340 0 40509340 C T T T T T T T T T T T T T T T T T T T
17 chr17_40512519 0 40512519 G G G G A G G G G G G G G G G G G G G G
17 chr17_40518705 0 40518705 G G G G G G G G A A A A G G G G G G A A
17 chr17_40527717 0 40527717 A A G G G G G G G G G G G G G G G G G G
17 chr17_40529836 0 40529836 G G G G G G A G G G G G G G G G G G G G
17 chr17_40531466 0 40531466 T T C C T T T T C T T T T T T T T T T T
17 chr17_40531535 0 40531535 A A A A A A A A A A A A A T A A A A A A
17 chr17_40532118 0 40532118 G G G G G G G G A G A A G G G G G G G G
17 chr17_40534333 0 40534333 G G G G G G G G A A A A G G G G G G A A
17 chr17_40541077 0 40541077 T T T T T T T T C C C C T T T T T T C C
17 chr17_40553551 0 40553551 G G G G G G G G A A A A G G G G A G A A
17 chr17_40560498 0 40560498 C C C C C C C C C C C C C C C C C T C C
17 chr17_40564082 0 40564082 A A A A A T A A A A A A A A A A A A A A
17 chr17_40572891 0 40572891 G G G G G G G G G G T T G G G G G G G G
17 chr17_40575002 0 40575002 C C C C C T C C T T T T C C C C C C T T
17 chr17_40587868 0 40587868 G G G G G G G G C C C C G G G G G G C C
17 chr17_40588344 0 40588344 G G G G G G G G C G G G G G G G G G G G
17 chr17_40588673 0 40588673 T T T T C T T T T T T T C T C C C C T T
17 chr17_40594764 0 40594764 G T T T T T G G T T T T T T T T T T T T
17 chr17_40601413 0 40601413 G G G G G G G G G G G G A G G G G G G G
17 chr17_40604610 0 40604610 C C C C C C C C C G C C C C C C C C C C
17 chr17_40616618 0 40616618 C C T T T T T T T T T T T T T T T T T T
17 chr17_40617954 0 40617954 G G G G G G G G T T T T G G G G G G T T
17 chr17_40619094 0 40619094 C C C C C C C C C C C C C G G G C C C C
17 chr17_40633530 0 40633530 C C C C C C C C C C C C C C T T C C C C
17 chr17_40638807 0 40638807 C C C C C C C C C C C C C T C C C C C C
17 chr17_40647454 0 40647454 G G C G G G G G G G G G G G G G G G G G
17 chr17_40659957 0 40659957 T T T T T T T T T T T T T T T T G G T T
17 chr17_40660197 0 40660197 A A A A A A A A A A A A A G A A A A A A
17 chr17_40681448 0 40681448 A A G G A A A A A A A A A A A A A A A A
17 chr17_40683698 0 40683698 G G A A G G G G G G G G G G G G G G G G
17 chr17_40686417 0 40686417 C C C C C C C C C C C C C C C C C G C C
17 chr17_40687433 0 40687433 T T C C C C C C C C C C C C C C C C C C
17 chr17_40689089 0 40689089 T T T T A T T T T T T T T T T T T T T T
17 chr17_40691103 0 40691103 G G G G G G G G G G G G G G A A G G G G
17 chr17_40696707 0 40696707 T T T T T T T T C C C C T T T T T T C C
17 chr17_40701326 0 40701326 T T T T T T T T C C C C T T T T T T C C
17 chr17_40708664 0 40708664 C C C C C C C C C C C C A C C C C C C C
17 chr17_40715561 0 40715561 A G G G G G G G G G G G G G G G G G G G
17 chr17_40718084 0 40718084 C C C C C C C C T T T T C C C C C C T T
17 chr17_40718361 0 40718361 C T C C C C C C C C C C C C C C T T C C
17 chr17_40756561 0 40756561 C C C C C T C C C C C C C C C C C C C C
17 chr17_40762446 0 40762446 G G A G A G G G A A A A A A A A A A A A
17 chr17_40767767 0 40767767 T T T T T T T T C C C C T T T T T T C C
17 chr17_40770797 0 40770797 G G G G G G G G G G G G A A G G G G G G
17 chr17_40778601 0 40778601 C C C C C C C C C C C C C C C C C T C C
17 chr17_40799767 0 40799767 G G G G G G G G A A A A G G G G G G A A
17 chr17_40806630 0 40806630 C C T T C T C C C C C C C C C C C C C C
17 chr17_40807579 0 40807579 T T T T T T T T C C C C T T T T T T C C
17 chr17_40809322 0 40809322 C C T T T T C C T T T T T T T T T T T T
17 chr17_40814037 0 40814037 C T C C C C C C C C C C C C C C C C C C
17 chr17_40828078 0 40828078 T T T T T T T T C T T T T T T T T T T T
17 chr17_40837394 0 40837394 A A A A A A A A A A A A A T A A A A A A
17 chr17_40842395 0 40842395 C C C C C C C C C C C C C C C C A A C C
17 chr17_40842732 0 40842732 A A A A A A A A A C A A A A A A A A A A
17 chr17_40849237 0 40849237 C C C C C C C C C C C T C C C C C C C C
17 chr17_40849787 0 40849787 A C C C C C C C C C C C C C C C C C C C
17 chr17_40852869 0 40852869 G G G G G G G G A G G G G G G G G G G G
17 chr17_40859857 0 40859857 A A A A A A A A A G A A A A A A A A A A
17 chr17_40860481 0 40860481 C T T T T T T T T T T T T T T T T T T T
17 chr17_40862863 0 40862863 G G A A A A G G A A A A A A A A A A A A
17 chr17_40864117 0 40864117 C C C C C C C C C C C C C C C T C C C C
17 chr17_40865177 0 40865177 C C T T T T C C T T T T T T T T T T T T
17 chr17_40879390 0 40879390 C C G G G G C C C C C C C C C C C C C C
17 chr17_40884533 0 40884533 C C C C C C C C C C C C C C C C T T C C
17 chr17_40888804 0 40888804 A G G G G G A A G G G G G G G G G G G G
17 chr17_40889214 0 40889214 G G G G G G G G G G A G G G G G G G G G
17 chr17_40894713 0 40894713 C C C C C C C C C C C C C T T T T T C C
17 chr17_40896215 0 40896215 C C C C C C C C T T C T C C C C C C T T
17 chr17_40904723 0 40904723 T T T T T T T T A A A A T T T T T T A A
17 chr17_40906491 0 40906491 T T T T T T T T C C C C T T T T T T C C
17 chr17_40911251 0 40911251 C C C C C C C C A A A A C C C C C C A A
17 chr17_40913523 0 40913523 C C C C C T C C C C C C C C C C C C C C
17 chr17_40921598 0 40921598 A A A A A A A A G G G G A A A A A A G G
17 chr17_40927962 0 40927962 G G G G G G G G G G G G G G A A G G G G
17 chr17_40930224 0 40930224 G G C G C G G G G G G G G G G G G G G G
17 chr17_40934880 0 40934880 C C C T C C C C C C C C C C C C C C C C
17 chr17_40935317 0 40935317 C C C G C C C C C C C C C C C C C C C C
17 chr17_40941216 0 40941216 T T T T T T T T T T T T T T T T C T T T
17 chr17_40959447 0 40959447 A A A A A A A A A A A A A A A A A T A A
17 chr17_40959590 0 40959590 T T T T T T T T T T T T C T T T T T T T
17 chr17_40963047 0 40963047 C C C C C C C C T T T T C C C C C C T T
17 chr17_40964257 0 40964257 A A A A A A A A G G G G A A A A A A A A
17 chr17_40973065 0 40973065 T T G T T T T T T T T T T T T T T T T T
17 chr17_40973984 0 40973984 G G G G G G A G G G G G G G G G G G A A
17 chr17_40987142 0 40987142 C C C C C C C C C C C C C C C C C T C C
17 chr17_40988191 0 40988191 T T T T C T T T T T T T T T T T T T T T
17 chr17_41014490 0 41014490 C C C C C C C C C C C C C T C C C C C C
17 chr17_41045088 0 41045088 G G G G G G G G G G G G G G G G A G G G
17 chr17_41048702 0 41048702 C C T T T T C C C C C C C C C C C C C C
17 chr17_41052409 0 41052409 A A A A A A A A G G G G A A G G A A G G
17 chr17_41059107 0 41059107 T T T T T T T T C C C C T T T T T T C C
17 chr17_41085060 0 41085060 T T T T T T T T C C C C T T T T T T C C
17 chr17_41092930 0 41092930 T T T T T T T T T T T T G G T T T T T T
17 chr17_41095459 0 41095459 T T T T T T T T T T T T C T T T T T T T
17 chr17_41098539 0 41098539 G G G G G G G G G G G G G G G G A A G G
17 chr17_41102197 0 41102197 G G T T T T G G T T T T T T T T T T T T
17 chr17_41103226 0 41103226 G G C C C C G G C C C C C C C C C C C C
17 chr17_41122993 0 41122993 C T C C C C T T C C C C C C C C C C C C
17 chr17_41140915 0 41140915 T T C C T T T T T T T T T T T T T T T T
17 chr17_41144553 0 41144553 A A A A A A A A A A A A A G A A A A A A
17 chr17_41166417 0 41166417 T T T T G T T T T T T T G G G G G G T T
17 chr17_41170904 0 41170904 A A A A A A A A A A A A A G A A A A A A
17 chr17_41179318 0 41179318 A A A A A A A A A A A A A G A A A A A A
17 chr17_41198068 0 41198068 A A A G A A A A A A A A A A A A A A A A
17 chr17_41200700 0 41200700 T T T T T T T T G G G G T T T T T T G G
17 chr17_41207711 0 41207711 C C T T T T T T T T T T T T T T T T T T
17 chr17_41211216 0 41211216 A A A A A A A A A A G G A A A A A A G G
17 chr17_41220274 0 41220274 G G G G A G G G G G G G G G G G G G G G
17 chr17_41227470 0 41227470 T T T T C T T T T T T T T T T T T T T T
17 chr17_41235757 0 41235757 C C C C C C C C C C C C C C G G C C C C
17 chr17_41235868 0 41235868 G G G G G G G G A A A A G G G G G G A A
17 chr17_41235980 0 41235980 C C C C C T C C C C C C C C C C C C C C
17 chr17_41243897 0 41243897 T T T T T T T T C C C C T T T T T T C C
17 chr17_41245669 0 41245669 T T T T T T T T T T T T T T A A T T T T
17 chr17_41246576 0 41246576 G G G G G G G G G G G G G G T T G G G G
17 chr17_41251587 0 41251587 G G G G G G G G G G G G G G G T G G G G
17 chr17_41252450 0 41252450 G G G G G G G G G G G G A A G G G G G G
17 chr17_41258273 0 41258273 G G A A A A G G A A A A A A A A A A A A
17 chr17_41264089 0 41264089 A A A G A A A A A A A A A A A A A A A A
17 chr17_41275532 0 41275532 A A A A A A A A C C C C A A A A A A C C
17 chr17_41278971 0 41278971 T T C C C C T T C C C C C C C C C C C C
17 chr17_41287285 0 41287285 A A A A A A A A G G G G A A A A A A G G
17 chr17_41288798 0 41288798 C C C T C C C C C C C C C C C C C C C C
17 chr17_41291058 0 41291058 T T T T T T T T C C C C T T T T T T C C
17 chr17_41293319 0 41293319 C C T T T T C C T T T T T T T T T T T T
17 chr17_41298444 0 41298444 C C C C C C C C C C C C T T C C C C C C
17 chr17_41303899 0 41303899 C T C C C C C C C C C C C C C C C C C C
17 chr17_41322096 0 41322096 A A A A A A A A G G G G A A A A A A G G
17 chr17_41337033 0 41337033 G G G G G G G G G G G G A A G G G G G G
17 chr17_41337473 0 41337473 A A A A A A A A A A A A A A A A A C A A
17 chr17_41346635 0 41346635 C C T T T T C C T T T T T T T T T T T T
17 chr17_41351538 0 41351538 C C C C C C C C T T T T T T T T T T T T
17 chr17_41362866 0 41362866 T T T T T T T T T T T T A T T T T T T T
17 chr17_41364859 0 41364859 T T T T T T T T T T T T T T C T T T T T
17 chr17_41368126 0 41368126 A A G G G G G G G G G G G G G G G G G G
17 chr17_41372270 0 41372270 G G C C C C G G C C C C C C C C C C C C
17 chr17_41375960 0 41375960 G G G G G G G G G G G G G G A A G G G G
17 chr17_41379417 0 41379417 A A A A A A A A A A A A G G A A A A A A
17 chr17_41383254 0 41383254 G G G G A G G G G G G G G G G G G G G G
17 chr17_41388695 0 41388695 C C C C C C C C C C C C C C C C C T C C
17 chr17_41390943 0 41390943 C C C C C C T T C C C C C C C C C C C C
17 chr17_41391469 0 41391469 T T T T T T T T C C C C T T T T T T C C
17 chr17_41392267 0 41392267 G G G G G G G G A A A A G G G G G G A A
17 chr17_41396111 0 41396111 G G G G G G G G A A A A G G G G G G A A
17 chr17_41398786 0 41398786 T T T T T T T T C C C C T T T T T T C C
17 chr17_41405853 0 41405853 A A A A A G A A A A A A A A A A A A A A
17 chr17_41407800 0 41407800 C C C C C C C C G G G G C C C C C C G G
17 chr17_41412444 0 41412444 C C C C C C C C C T C C C C C C C C C C
17 chr17_41415935 0 41415935 A G A A A A A A A A A A A A A A A A A A
17 chr17_41423747 0 41423747 G G G G G G G G G G G G G G A G G G G G
17 chr17_41433074 0 41433074 A A A A A A A A T T T T A A A A A A T T
17 chr17_41440158 0 41440158 T T T T T T T T C C C C T T T T T T C C
17 chr17_41440766 0 41440766 C C C C G G C C C C C C C C C C C C C C
17 chr17_41440801 0 41440801 C C C C C C C C C T C T C C C C C C T T
17 chr17_41445943 0 41445943 T T T T T T T T C T C T T T T T T T C C
17 chr17_41449215 0 41449215 A A A A C C A A A A A A A A A A A A A A
17 chr17_41450171 0 41450171 A G A A A A A A A A A A A A A A A A A A
17 chr17_41457215 0 41457215 T T C C C C T T C C C C C C C C C C C C
17 chr17_41462344 0 41462344 C C C C C C C C C C C C C C C C A A C C
17 chr17_41480970 0 41480970 T T T T T T T T T T T T T T C T T T T T
17 chr17_41482195 0 41482195 T T C T C C T T T T T T T T T T T T T T
17 chr17_41484704 0 41484704 A A A A A A A A A A A A A A A A G G A A
17 chr17_41491544 0 41491544 T T T T T T T T T T T T C C T T T T T T
17 chr17_41507802 0 41507802 G G G G G G T T G G G G G G G G G G G G
17 chr17_41510428 0 41510428 C C C C C C C C G G G G C C C C C C G G
17 chr17_41518088 0 41518088 C C C C C C C C C C C C C C C T C C C C
17 chr17_41526271 0 41526271 C C C C C C C C C C C C C C C C T T C C
17 chr17_41528316 0 41528316 T T T T T T T T A A A A A A A A A A A A
17 chr17_41537422 0 41537422 C T T T T T C C T T T T T T T T T T T T
17 chr17_41541551 0 41541551 C C C C C T C C C C C C C C C C C C C C
17 chr17_41543484 0 41543484 A A A A A A G G G G G G G G G G G G G G
17 chr17_41546736 0 41546736 C C C C C C C C T T T T C C C C C C T T
17 chr17_41551193 0 41551193 A A C C C C C C C C C C C C C C C C C C
17 chr17_41555244 0 41555244 C C C T T T C C T T T T C C C C C C T T
17 chr17_41557206 0 41557206 C C C C C T C C C C C C C C C C C C C C
17 chr17_41557774 0 41557774 A A A A T T A A A A A A T T T T T T A A
17 chr17_41557906 0 41557906 C C A A C C C C C C C C C C C C C C C C
17 chr17_41557978 0 41557978 C T C C C C C C C C C C C C C C C C C C
17 chr17_41559287 0 41559287 G G G G G G G G G G G G G G A G G G G G
17 chr17_41564740 0 41564740 T T T T T T T T T T T T T T G T T T T T
17 chr17_41565342 0 41565342 G G G G G G G G C G G G G G G G G G G G
17 chr17_41565358 0 41565358 C C G G G G C C G G G G G G G G G G G G
17 chr17_41568040 0 41568040 T T T T T T T T T T T T C C T T C C T T
17 chr17_41572086 0 41572086 C C G G C C C C G G G G G G C C G G G G
17 chr17_41577404 0 41577404 C C C C C C C C C C C C C T C C C C C C
17 chr17_41584365 0 41584365 G G C C C C C G G G G G C C C C C C G G
17 chr17_41591043 0 41591043 G G A G A G G G G G G G G G G G G G G G
17 chr17_41591092 0 41591092 T T T T T T T T T T C T T T T T T T T T
17 chr17_41596346 0 41596346 T T T T T T T T T T T T T T T T C T T T
17 chr17_41597422 0 41597422 A A A A A A A A A A A A A G A A A A A A
17 chr17_41598195 0 41598195 T T T T T T T T T T T T T T T T C C T T
17 chr17_41600017 0 41600017 G G G G G G G G T T T T G G G G G G T T
17 chr17_41602865 0 41602865 A A A A A A A A A A A A A T A A A A A A
17 chr17_41607454 0 41607454 G G G G G G A G G G G G G G G G G G G G
17 chr17_41613100 0 41613100 G G C G C G G G G G G G G G G G G G G G
17 chr17_41617165 0 41617165 G G A G A G G G G G G G G G G G G G G G
17 chr17_41623862 0 41623862 T T T T T T T T C C C C T T T T T T C C
17 chr17_41626657 0 41626657 G G G G G G G G G G G G A A G G G G G G
17 chr17_41635710 0 41635710 A A A A A A A A C C C C A A A A A A C C
17 chr17_41643707 0 41643707 A A A A A A A A C C C C A A A A A A C C
17 chr17_41647045 0 41647045 C C C C C C C C C T C C C C C C C C C C
17 chr17_41669002 0 41669002 T T T T T T T T C C C C T T T T T T C C
17 chr17_41686486 0 41686486 C C C C C C C C C C C C C C C C T T C C
17 chr17_41687486 0 41687486 C C A A A A C C C C C C C C C C C C C C
17 chr17_41696480 0 41696480 A A A A A A A A G G G G A A A A A A G G
17 chr17_41696640 0 41696640 T T T T T T T T C C C C T T T T T T C C
17 chr17_41702736 0 41702736 A A A A A A A A A A A A A G A A A A A A
17 chr17_41702886 0 41702886 A A A A A A A A C C C C A A A A A A C C
17 chr17_41703635 0 41703635 A A A A A A A A A G A A A A A A A A A A
17 chr17_41704414 0 41704414 T T T T T T T T G T G T T T T T T T T T
17 chr17_41708271 0 41708271 G G G G G G G G G G G G G G G G A G G G
17 chr17_41711336 0 41711336 A A A A A A A A G G G G A A A A A A G G
17 chr17_41714794 0 41714794 A A A A A A A A C C C C A A A A A A C C
17 chr17_41716875 0 41716875 G G G G G G G G G G G G G G G G A G G G
17 chr17_41717177 0 41717177 A A A A A A A A G G G G A A A A A A G G
17 chr17_41721601 0 41721601 T T T T T T T T C C C C T T T T T T C C
17 chr17_41723387 0 41723387 T T T T T T T T T T T T T T T T C T T T
17 chr17_41725577 0 41725577 C C C C C C C C C C A C C C C C C C C C
17 chr17_41729362 0 41729362 A A A A A A G G A A A A A A A A A A A A
17 chr17_41730214 0 41730214 T T T T T T T T A A A A T T T T T T A A
17 chr17_41731041 0 41731041 T T T T T T T T A A A A T T T T T T A A
17 chr17_41731741 0 41731741 C C C C C C C C C T T T C C C C C C T T
17 chr17_41748316 0 41748316 C C C C C C C C A A A A C C C C C C A A
17 chr17_41758524 0 41758524 A A G G A A A A A A A A A A A A A A A A
17 chr17_41758693 0 41758693 A A A A A A A A G G G G A A A A A A G G
17 chr17_41763221 0 41763221 A A A A A A A A A A A G A A A A A A A A
17 chr17_41763665 0 41763665 T T T T T T T T A A A A T T T T T T A A
17 chr17_41763776 0 41763776 G G G G G G G G G G C G G G G G G G G G
17 chr17_41765300 0 41765300 T T T T T T T T T T T T C T T T T T T T
17 chr17_41765594 0 41765594 A A A A A A A A A A A A A A A A A C A A
17 chr17_41783100 0 41783100 A A A A A A A A G G G G A A A A A A G G
17 chr17_41789968 0 41789968 T T T T T T T T C T T T T T T T T T T T
17 chr17_41790946 0 41790946 C C C T C C C C C C C C C T C C C C C C
17 chr17_41791356 0 41791356 G G G G G G G G G G G G G T G G G G G G
17 chr17_41791625 0 41791625 C C C T C C C C C C C C C C C C C C C C
17 chr17_41802785 0 41802785 G G G G G G G G A A A G G G G G G G A A
17 chr17_41808394 0 41808394 T T T T C T T T T T T T T T T T T T T T
17 chr17_41808661 0 41808661 A A A A A A A A A A A C A A A A A A A A
17 chr17_41812257 0 41812257 C C C T C C C C T T T T T T T T T T T T
17 chr17_41818385 0 41818385 G G G G G G G G A A A A G G G G G G A A
17 chr17_41832809 0 41832809 A A A A A A A A A G G G A A A A A A G G
17 chr17_41834462 0 41834462 A A A A A A A A A A A A A G A A A A A A
17 chr17_41836730 0 41836730 T T T T T T T T C C C C T T T T T T C C
17 chr17_41840744 0 41840744 A A A A A A A A A A A A A G A A A A A A
17 chr17_41856815 0 41856815 A A A G A A A A G G G G A G A A G G G G
17 chr17_41862861 0 41862861 C C C C C C C C C C C C A C C C C C C C
17 chr17_41863584 0 41863584 G G G T G T G G T T T T T T T T T T T T
17 chr17_41886513 0 41886513 C C C T C C C C C C C C C C C C C C C C
17 chr17_41889464 0 41889464 A A A A A A A A A A G G A A A A A A A A
17 chr17_41889545 0 41889545 C C C T C C C C C C C C C C C C C C C C
17 chr17_41894926 0 41894926 G G G G G G G G T T T T G G G G G G T T
17 chr17_41899273 0 41899273 C C C C C C C C T T T T C C T T C C T T
17 chr17_41904938 0 41904938 A A A A A A A A A A A A A A A G A A A A
17 chr17_41908654 0 41908654 T T T T T T T T C C T T T T T T T T C C
17 chr17_41910754 0 41910754 T T T T T T T T C C C C T T T T T T C C
17 chr17_41917256 0 41917256 T T T T C C T T T T T T T T T T T T T T
17 chr17_41925671 0 41925671 T T C T T T T T T T T T T T T T T T T T
17 chr17_41926663 0 41926663 A A A A T T A A A A A A A A A A A A A A
17 chr17_41928355 0 41928355 G G G G G G G G T T T T G G G G G G T T
17 chr17_41929300 0 41929300 G G A A A A G G A A A A A A A A A A A A
17 chr17_41939745 0 41939745 T T A A A A T T A A A A A A A A A A A A
17 chr17_41946122 0 41946122 A T A A A A A A A A A A A A A A A A A A
17 chr17_41950599 0 41950599 A A A A A G A A A A A A A A A A A A A A
17 chr17_41951222 0 41951222 A G G G G G G G G G G G G G A G G G G G
17 chr17_41964995 0 41964995 A A A A A A A A C C C C A A A A A A C C
17 chr17_41966199 0 41966199 C C C C C C C C C C C C C G C C C C C C
17 chr17_41973272 0 41973272 A A A A A A A A A A A A A A A A G G A A
17 chr17_41976344 0 41976344 T T C C T T T T T T T T T T T T T T T T
17 chr17_41979489 0 41979489 C C C C C C C C C C C C C C C C G G C C
17 chr17_41987014 0 41987014 A G A A A A A G A A A A A A A A A A A A
17 chr17_41989982 0 41989982 G G G G G G G G C C C C G G G G G G C C
17 chr17_41994880 0 41994880 G G G G G T G G T T T T G G G T G G T T
17 chr17_42009338 0 42009338 T T T T T T T T A A A A T T T T T T A A
17 chr17_42017115 0 42017115 G G G G G G G G G G G G G G G G A A G G
17 chr17_42024455 0 42024455 A A A C A A A A A A A A A A A A A A A A
17 chr17_42029803 0 42029803 G G G G G G G G A A A A G G G G G G A A
17 chr17_42030341 0 42030341 A A A A A A A A T T T T A A A A A A T T
17 chr17_42052423 0 42052423 A A A A A A A A G G G G A A A A A A G G
17 chr17_42061432 0 42061432 T T T T C C T T C C C C T T T T T T C C
17 chr17_42061743 0 42061743 A A A A A A G G A A A A A A A A A A A A
17 chr17_42063268 0 42063268 A A A A A G A A A A A A A A A A A A A A
17 chr17_42066682 0 42066682 T T C C C T T T T T T T T T T T T T T T
17 chr17_42068638 0 42068638 T T T T T T T T T T T T T T C C T T T T
17 chr17_42072429 0 42072429 G G G G G G G G A G A A G G G G G G A A
17 chr17_42078878 0 42078878 C C C C C C C C C T T T C C C C C C T T
17 chr17_42085303 0 42085303 A G A A A A G G A A A A A A A A A A A A
17 chr17_42088684 0 42088684 C C C C C C C C T T T T C C C C C C T T
17 chr17_42091836 0 42091836 A A G G A G A A A A A A A A A A A A A A
17 chr17_42115540 0 42115540 T T T T T T T T C C C C T T T T T T C C
17 chr17_42125336 0 42125336 A A A A A A A A A A A A A T A A A A A A
17 chr17_42155068 0 42155068 G G G G G G G G G G G G A G G G G G G G
17 chr17_42174773 0 42174773 A A A A A A A A A A G G A A A A A A A A
17 chr17_42175399 0 42175399 C C C C C C C C C T C C C C C C C C C C
17 chr17_42187019 0 42187019 G G G G C C G G G G G G G G G G G G G G
17 chr17_42189622 0 42189622 C C C C C T C C C C C C C C C C C C C C
17 chr17_42206590 0 42206590 T T T T T T T T C C C C T T T T T T C C
17 chr17_42210894 0 42210894 C C C C C C A C C C C C C C C C C C C C
17 chr17_42227841 0 42227841 T T T T T T T T T T T T T T C T T T T T
17 chr17_42229671 0 42229671 A A A A A A A A T T T T A A A A A A T T
17 chr17_42230277 0 42230277 C C C C C C C C C C T T C T C C C C C C
17 chr17_42230946 0 42230946 G G G G C G G G G G G G G G G G G G G G
17 chr17_42231300 0 42231300 A A A A A A A A A A C C A A A A A A A A
17 chr17_42256562 0 42256562 A A A A A A A A C C C C A A A A A A C C
17 chr17_42258796 0 42258796 G G C C C C G G G G G G G G G G G G G G
17 chr17_42261868 0 42261868 C C C C C C C C T T T T C C C C C C T T
17 chr17_42268360 0 42268360 A A A A A A A A A A A A A A A G G G A A
17 chr17_42269283 0 42269283 C C A A A A C C A A A A A A A A A A A A
17 chr17_42277795 0 42277795 A A A A A A A A G G G G A A A A A A G G
17 chr17_42281744 0 42281744 T T T T T T T T T T T T A T T T T T T T
17 chr17_42294433 0 42294433 G G G G G G G G G G G G G G G G A G G G
17 chr17_42302744 0 42302744 A A G G A A A A A A A A A A A A A A A A
17 chr17_42310274 0 42310274 G G G G A G G G G G G G G G G G G G G G
17 chr17_42310337 0 42310337 T T T T T T T T A A A A T T T T T T A A
17 chr17_42311335 0 42311335 A A A A A A A A T T T T A A A A A A T T
17 chr17_42318211 0 42318211 C C C C C C C C T T T T C C C C C C T T
17 chr17_42320063 0 42320063 G T G G G G T T G G G G G G G G G G G G
17 chr17_42326584 0 42326584 C C C C C C C C T T T T C C C C C C T T
17 chr17_42328621 0 42328621 G T G G G G G G G G G G G G G G G G G G
17 chr17_42331818 0 42331818 A A A A A A A A C C C C A A A A A A C C
17 chr17_42336204 0 42336204 C C C C C C C C C C T T C C C C C C C C
17 chr17_42337772 0 42337772 G G G G G G G G G G G G G G A A G G G G
17 chr17_42345278 0 42345278 G G G G G G G G G G G G A A A A A A G G
17 chr17_42352789 0 42352789 T T T T T T T T T T T T T T C T T T T T
17 chr17_42353524 0 42353524 T T T T T T T T C C C C T T T T T T C C
17 chr17_42353982 0 42353982 A A C C C C A C C C C C C C C C C C C C
17 chr17_42361235 0 42361235 G G G G C G G G G G G G G G G G G G G G
17 chr17_42371938 0 42371938 G G G G C G G G G G G G G G G G G G G G
17 chr17_42372647 0 42372647 A A A A A A A A G G G G A A A A A A G G
17 chr17_42375957 0 42375957 A A A A A A A A G G G G A A A A A A G G
17 chr17_42380315 0 42380315 G G G G G G A G G G G G G G G G G G G G
17 chr17_42392548 0 42392548 G G G G G G G G T T T T G G G G G G T T
17 chr17_42399085 0 42399085 C C C C C C C C T T T T C C C C C C T T
17 chr17_42400970 0 42400970 T T T T T T T T C C C C T T T T T T C C
17 chr17_42401447 0 42401447 C C T T T T C C T T T T T T T T T T T T
17 chr17_42403927 0 42403927 G G A A G G G G G G G G G G G G G G G G
17 chr17_42404218 0 42404218 A A A A A A A A A A A A A T A A A A A A
17 chr17_42404545 0 42404545 A A A A A A A A A A A A A C A A A A A A
17 chr17_42410598 0 42410598 C C C C C C C C C C C C C T C C C C C C
17 chr17_42412840 0 42412840 G G G G G G G G G G G G G G A A G G G G
17 chr17_42415138 0 42415138 G T T T T T T T T T T T T T T T T T T T
17 chr17_42415368 0 42415368 T T T T C C T T T T T T T T T T T T T T
17 chr17_42431639 0 42431639 C C C C C C C G C C C C C C C C C C C C
17 chr17_42434250 0 42434250 A A A A A C A A A A A A A A A A A A A A
17 chr17_42434652 0 42434652 T T T T T T T T T T T T C C C C C C T T
17 chr17_42435502 0 42435502 A A A A A A A A A A A A A A A A A C A A
17 chr17_42435787 0 42435787 T T T T T T T T A A A A T T T T T T A A
17 chr17_42441524 0 42441524 A A A A A A A A A A A A C C A A A A A A
17 chr17_42486689 0 42486689 A A G G G G A A G G G G A A A A A A G G
17 chr17_42489523 0 42489523 T T G G G G G T T T T T T T T T T T T T
17 chr17_42495034 0 42495034 G G A A A A G G G G G G G G G G G G G G
17 chr17_42498913 0 42498913 C C C C C C C C C C C C C T C C C C C C
17 chr17_42499737 0 42499737 G G G G G G G G G G G G C C C C C C G G
17 chr17_42500856 0 42500856 C C T T C C C C C C C C C C C C C C C C
17 chr17_42521192 0 42521192 A A A A A A A A G G G G A A A A A A G G
17 chr17_42523522 0 42523522 C T C C C C C T C C C C C C C C T T C C
17 chr17_42528741 0 42528741 A A A A A A A A G G G G A A A A A A G G
17 chr17_42536325 0 42536325 T T T T T T T T T T A T T T T T T T T T
17 chr17_42542660 0 42542660 C C C C C C C C T T T T C C C C C C T T
17 chr17_42545375 0 42545375 C C T T C C C C C C C C C C C C C T C C
17 chr17_42575728 0 42575728 G G G G G G G G A A A A G G G G G G A A
17 chr17_42591657 0 42591657 T T C C C C T T C C C C C C C C C C C C
17 chr17_42597977 0 42597977 A A A A A A A A A G A A A A A A A A A A
17 chr17_42598047 0 42598047 T T T T T T T T C C C C T T T T T T C C
17 chr17_42598953 0 42598953 C C T T C C C C C C C C C C C C C C C C
17 chr17_42599328 0 42599328 C C C C C C C C A A A A C C C C C C A A
17 chr17_42603496 0 42603496 G G G G G G G G A A A A G G G G G G A A
17 chr17_42669552 0 42669552 C C C C C T C C C C C C C C C C C C C C
17 chr17_42680987 0 42680987 A A A A A A A A C C C C A A A A A A C C
17 chr17_42684922 0 42684922 T T T T T T T T G G G G T T T T T T G G
17 chr17_42686384 0 42686384 T T T T T T T T T T T T T T G G T T T T
17 chr17_42692887 0 42692887 C C C C C C C C C C C C C T C C C C C C
17 chr17_42702576 0 42702576 A A A A A A A A G G G G A A A A A A G G
17 chr17_42714976 0 42714976 T T T T T T C C T T T T T T T T T T T T
17 chr17_42718738 0 42718738 A A A A A A A A G G G G A A A A A A G G
17 chr17_42726966 0 42726966 C C C C T T C C C C C C C C C C C C C C
17 chr17_42728917 0 42728917 A A A A A A A A A A T T A A A A A A A A
17 chr17_42730440 0 42730440 A A A A A A G G A A A A A A A A A A A A
17 chr17_42730888 0 42730888 A A G G A A A A A A A A A A A A A A A A
17 chr17_42730990 0 42730990 A A A A A A A A T T T T A A A A A A T T
17 chr17_42741814 0 42741814 A A A A A A A A A A A A A A A A A G A A
17 chr17_42745269 0 42745269 G G G G G G G G G G G G G G G G A A G G
17 chr17_42752870 0 42752870 G G G G A G G G G G G G G G G G G G G G
17 chr17_42763161 0 42763161 A A A T A A A A A A A A A A A A A A A A
17 chr17_42778613 0 42778613 T T T T T T T T T T T T C C C C T T T T
17 chr17_42781512 0 42781512 A A A A A A A A G G G G A A A A A A G G
17 chr17_42787253 0 42787253 A A A A A A A A G G G G A A A A A A G G
17 chr17_42791077 0 42791077 T T T T A T T T T T T T T T T T T T T T
17 chr17_42796578 0 42796578 T T T T T T T T C T T T T T T T T T C C
17 chr17_42796584 0 42796584 T T T T T T T T T T T T A T T T T T T T
17 chr17_42800280 0 42800280 T T C C T T T T T T T T T T T T T T T T
17 chr17_42802349 0 42802349 T T T T T T T T T T C T T T T T T T T T
17 chr17_42805714 0 42805714 T T T T T T T T A T T T T T T T T T T T
17 chr17_42806822 0 42806822 T T T T T T T T C C C C T T T T T T C C
17 chr17_42808681 0 42808681 A A A A A A G G A A A A A A A A A A A A
17 chr17_42812380 0 42812380 T T T T T T T T C C C T T T T T T T C C
17 chr17_42813019 0 42813019 G G G G G G G G G G G G C G G G G G G G
17 chr17_42813301 0 42813301 A A T T T T A A T T T T T T T T T T T T
17 chr17_42826255 0 42826255 G G G G G G G G G G G G G G G T G G G G
17 chr17_42826889 0 42826889 C C C C C T C C T T T T C C C C C C T T
17 chr17_42848520 0 42848520 G G G G G G A A G G G G G G G G G G G G
17 chr17_42849973 0 42849973 C C C C C C C C C C C C C T C C C C C C
17 chr17_42852865 0 42852865 C C C C C C C C C G C G C C C C C C C C
17 chr17_42857046 0 42857046 T T T T T T T T G G G G T T T T T T G G
17 chr17_42870435 0 42870435 T T T T T T T T C C C C T T T T T T C C
17 chr17_42873148 0 42873148 T T T T T T T T T T T T C C C C T T T T
17 chr17_42883007 0 42883007 A A T T T T A A A A A A A A A A A A A A
17 chr17_42889715 0 42889715 G G G G G G G G G G G T G G G G G G G G
17 chr17_42894822 0 42894822 T T T T T T T T A A A T T T T T T T A A
17 chr17_42902506 0 42902506 T T T T T T T T T T C T T T T T T T T T
17 chr17_42905635 0 42905635 A A A A A A A A G G G G A A A A A A G G
17 chr17_42909680 0 42909680 A A A A A A A A A G A A A A A A A A A A
17 chr17_42914425 0 42914425 C C C C C C C C C C C C C C T T C C C C
17 chr17_42931766 0 42931766 G G G G G G G G A G A G G G G G G G A A
17 chr17_42933178 0 42933178 G G G G T T G G G G G G G G G G G G G G
17 chr17_42934184 0 42934184 A G G G G G G G G G G G G G G G G G G G
17 chr17_42938657 0 42938657 G G G G G G G G A A A A G G G G G G A A
17 chr17_42943137 0 42943137 G G G G G G G G G G G G G G G G A A G G
17 chr17_42945882 0 42945882 A A A A A A A A A A A A A A A A A G A A
17 chr17_43004476 0 43004476 G G A A A A G G G G G G G G G G G G G G
17 chr17_43010112 0 43010112 C C C C C C C C C C C C T T C T T T C C
17 chr17_43013453 0 43013453 G G G G A A G G G G G G G G G G G G G G
17 chr17_43021411 0 43021411 T T C C T T T T T T T T T T T T T T T T
17 chr17_43024704 0 43024704 G G G G G G G G A A A A G G G G G G A A
17 chr17_43033292 0 43033292 G G C C C C G G G G G G G G G G G G G G
17 chr17_43034391 0 43034391 G G G G G G G G G G G G G G G G A A G G
17 chr17_43042650 0 43042650 G G G G C G G G G G G G G G G G G G G G
17 chr17_43050011 0 43050011 G G G G G G G G G G G G A G G G G G G G
17 chr17_43068155 0 43068155 T T T T T T T T G G T T T T T T T T T T
17 chr17_43068986 0 43068986 C C C C C C C C C C C C C C T T C C C C
17 chr17_43070831 0 43070831 G G G G G G G G A A A A G G G G G G A A
17 chr17_43076317 0 43076317 T T T T T T T T A A A A T T T T T T A A
17 chr17_43090155 0 43090155 T T T T T T T T G G G G T T T T T T G G
17 chr17_43092398 0 43092398 C C C C C C C C C C C C C C C C T T C C
17 chr17_43094360 0 43094360 C C T T C C C C C C C C C C C C C C C C
17 chr17_43102613 0 43102613 T T T T G T T T G G G G G G T T T T G G
17 chr17_43104145 0 43104145 G G G G A G G G G G G G G G G G G G G G
17 chr17_43104633 0 43104633 A A A A A A A A G G G G A A A A A A G G
17 chr17_43108762 0 43108762 C T C C C C T T C C C C C C C C C C C C
17 chr17_43111974 0 43111974 A A A A A A A A G G G G A A A A A A G G
17 chr17_43117672 0 43117672 T T T T T T T T T T T T T T G T T T T T
17 chr17_43130028 0 43130028 A A A A A A A A A A A A A A A A G G A A
17 chr17_43132541 0 43132541 G G G G G G G G G G G G G G A G G G G G
17 chr17_43135805 0 43135805 C C C C C C C C T T T T C C C C C C T T
17 chr17_43136857 0 43136857 C C C C C C T T C C C C C C C C C C C C
17 chr17_43140029 0 43140029 T T T T T T T T T T T T T T C T T T T T
17 chr17_43140536 0 43140536 T T T T C T T T T T T T T T T T T T T T
17 chr17_43155316 0 43155316 T T T T T T T T C C C C T T T T T T C C
17 chr17_43159199 0 43159199 G G G G G G G G G G G G G G G G A A G G
17 chr17_43171280 0 43171280 C C C C C C C C G G G G C G G G G G G G
17 chr17_43177527 0 43177527 A A A A A A A A G G G G A A A A A A G G
17 chr17_43195409 0 43195409 A A A A A T A A A A A A A A A A A A A A
17 chr17_43219832 0 43219832 C C T T C C C C T T T T T T T T T T T T
17 chr17_43221384 0 43221384 T T T T T T T T T T T T C T T T T T T T
17 chr17_43230732 0 43230732 C C C C A C C C C C C C C C C C C C C C
17 chr17_43233559 0 43233559 T T T T T T T T T T T T C C C T C C T T
17 chr17_43235742 0 43235742 C C C C C C C C C C C C C C T T C C C C
17 chr17_43241528 0 43241528 A A A A A A A A A A A A A A A G A A A A
17 chr17_43244297 0 43244297 C C C C C C C C T T T T C C C C C C T T
17 chr17_43248851 0 43248851 G G G G G G G G G G G G G G G G A A G G
17 chr17_43253910 0 43253910 T T T T G T T T T T T T T T T T T T T T
17 chr17_43254440 0 43254440 T T T T T T T T C C C C T T T T T T C C
17 chr17_43257046 0 43257046 A A A A A A A A A T A A A A A A A A A A
17 chr17_43269759 0 43269759 T T G G G G T T T T T T T T T T T T T T
17 chr17_43275902 0 43275902 A A A A A A A A G G G G A A A A A A G G
17 chr17_43280326 0 43280326 G G G G A G G G G G G G G G G G G G G G
17 chr17_43281713 0 43281713 G G G G G G G G G G G G G G A G G G G G
17 chr17_43282579 0 43282579 C C T T T T C C T T T T T T T T T T T T
17 chr17_43283514 0 43283514 G T G G G T G T T T T T G G G G G G T T
17 chr17_43284422 0 43284422 A G G G G G A G G G G G G G G G G G G G
17 chr17_43310977 0 43310977 C C C C C C C C T T T T C C C C C C T T
17 chr17_43314738 0 43314738 G G G G A G G G A G G G G G G G G G G G
17 chr17_43344130 0 43344130 T T T T T T T T A A A A T T T T T T A A
17 chr17_43347028 0 43347028 C T C C C C C T C C C C C C C C C C C C
17 chr17_43354945 0 43354945 T T T T T T T T A A A A T T T T T T A A
17 chr17_43357110 0 43357110 C C C C C C C C C C C C C G C C C C C C
17 chr17_43371434 0 43371434 G G G G G G G G G G G G G G A A A A G G
17 chr17_43371831 0 43371831 T T T T T T T T T T T T T T C C C C T T
17 chr17_43384976 0 43384976 C C C C C C C C C C C T C C C C C C C C
17 chr17_43385865 0 43385865 A A A A A A A A A A A T A A A A A A A A
17 chr17_43387618 0 43387618 C C G G G G C C G G G G G G G G G G G G
17 chr17_43387626 0 43387626 T T T T T T T T C C C T T T T T T T C C
17 chr17_43392684 0 43392684 G G G G G G G G C C C C G G G G G G C C
17 chr17_43393962 0 43393962 T T T T T T T T T T T T C C T T T T T T
17 chr17_43404843 0 43404843 C C C C C C C C C C C C C C C T C C C C
17 chr17_43405076 0 43405076 A A A A A A A A T T A A A A A A A A A A
17 chr17_43408818 0 43408818 C C C C C C C C T T C T C C C C C C T T
17 chr17_43412236 0 43412236 T T T T T T T T C T T T T T T T T T C C
17 chr17_43415614 0 43415614 A A A A C C A A A A A A A A A A A A A A
17 chr17_43432958 0 43432958 T T C C C T T T T T T T T T T T T T T T
17 chr17_43436834 0 43436834 C C C C C C C C C C C C C G C C C C C C
17 chr17_43436892 0 43436892 A A A G G G G G G G G G G G G G G G G G
17 chr17_43438067 0 43438067 C C C C C C C C C T C T C C C C C C C C
17 chr17_43442395 0 43442395 T T T T T T T T T T T T T T T T C C T T
17 chr17_43442730 0 43442730 T T T T G T T T T T T T T T T T T T T T
17 chr17_43464367 0 43464367 A A A A A A A A G G G G A A A A A A G G
17 chr17_43474939 0 43474939 T T T T T T T T G G G G T T T T T T G G
17 chr17_43477957 0 43477957 T T T T T T T T T T T T C C T T C C T T
17 chr17_43487900 0 43487900 C C C C C C C C C T C T C C C C C C C C
17 chr17_43488279 0 43488279 A A A A A A A A A A A A G G G G A G A A
17 chr17_43488491 0 43488491 T T T T T T T T T T T T T T T T C T T T
17 chr17_43490856 0 43490856 T T T T T T T T A A A A T T T T T T A A
17 chr17_43496790 0 43496790 T T T T T T A A T T T T T T T T T T T T
17 chr17_43497872 0 43497872 T T T T T T T T T T T T T T A T T T T T
17 chr17_43498168 0 43498168 T T C C C C C C C C C C C C C C C C C C
17 chr17_43501384 0 43501384 A A A T A A A A A A A A A A A A A A A A
17 chr17_43508479 0 43508479 C C C C C C C C A A A A C C C C C C A A
17 chr17_43508884 0 43508884 A A A A A A A A A A A A A A A A A G A A
17 chr17_43513126 0 43513126 A A A A A A A A G G G G A A A A A A G G
17 chr17_43515536 0 43515536 G G G G G G A G G G G G G G G G G G G G
17 chr17_43540809 0 43540809 C C C C C C C C C C C C C T C C C C C C
17 chr17_43544402 0 43544402 C C C C C C C C A C A A C C C C C C C C
17 chr17_43574837 0 43574837 A A A A A A A A G G G G A A A A A A G G
17 chr17_43583863 0 43583863 C C T T C C C C C C C C C C C C C C C C
17 chr17_43584469 0 43584469 C C A A A A C C A A A A A A A A A A A A
17 chr17_43600714 0 43600714 G G G G G G A A G G G G G G G G G G G G
17 chr17_43619648 0 43619648 A A A A A A A A A A A A A A G G A A A A
17 chr17_43626895 0 43626895 C C C C C C C C C C C T C C C C C C C C
17 chr17_43627794 0 43627794 T T C C C T T T T T T T T T T T T T T T
17 chr17_43627869 0 43627869 A A A A A A A A C C C C A A A A A A C C
17 chr17_43637619 0 43637619 A A A A A C A A A A A A A A A A A A A A
17 chr17_43637876 0 43637876 T T T T T T C T C T T T T T T T T T T T
17 chr17_43639858 0 43639858 A A A G A G A A A A A A A A A A A A A A
17 chr17_43644418 0 43644418 G G G G A G G G G G G G G G G G G G G G
17 chr17_43658820 0 43658820 G G A A A G G G G G G G G G G G G G G G
17 chr17_43660364 0 43660364 C C C C C C C C T T T T C C C C C C T T
17 chr17_43672642 0 43672642 A A A A A A A A G G G G A A A A A A G G
17 chr17_43692165 0 43692165 C C C C C C C C T T T T C C C C C C T T
17 chr17_43693441 0 43693441 T T T T T T T T T T T T T T A A T T T T
17 chr17_43697526 0 43697526 A A A A A A A A A A A A G G A A A A A A
17 chr17_43698138 0 43698138 A A A A A A A G A A A A A A A A A A A A
17 chr17_43698172 0 43698172 T T T T T T T T G G G G T T T T T T G G
17 chr17_43698827 0 43698827 C C C C C C C C T T T T C C C C C C T T
17 chr17_43721654 0 43721654 C C C C C T C C C C C C C C C T C C C C
17 chr17_43732842 0 43732842 G G G G G G T T G G G G G G G G G G G G
17 chr17_43733442 0 43733442 T T T T T T T T T T T T C T T T T T T T
17 chr17_43752078 0 43752078 G G G G G G G G A A A A G G G G G G A A
17 chr17_43755744 0 43755744 A A A A A A T T A A A A A A A A A A A A
17 chr17_43771306 0 43771306 A A A G G G A A G G G G G G G G G G G G
17 chr17_43781514 0 43781514 G G G G G G G G G G G G G G G G T T G G
17 chr17_43790896 0 43790896 T T C C T T T T T T T T T T T T T T T T
17 chr17_43791464 0 43791464 C C C C C C C C A A A A C C C C C C A A
17 chr17_43794459 0 43794459 C C C C C C C C T T T T C C C C C C T T
17 chr17_43795346 0 43795346 G G G G G G G G G G G G G G G G A A G G
17 chr17_43820443 0 43820443 C C C C C C C C C C C C C C A C C C C C
17 chr17_43821471 0 43821471 G G A A A A G G G G G G G G G G G G G G
17 chr17_43846684 0 43846684 C C C T C C C C C C C C C C C C C C C C
17 chr17_43848598 0 43848598 C C C C C C C C T T T T C C C C C C T T
17 chr17_43849241 0 43849241 G G A G A A G G G G G G G G G G G G G G
17 chr17_43852254 0 43852254 T T T T T T T T G G G G T T T T T T T T
17 chr17_43857349 0 43857349 G G G G G G G G A A A A G G G G G G A A
17 chr17_43858774 0 43858774 A G G G G G G G G G G G G G G G G G G G
17 chr17_43862073 0 43862073 G G G G G G G G G G G G C G G G G G G G
17 chr17_43866465 0 43866465 C C C C C C C C G G G G C C C C C C G G
17 chr17_43876720 0 43876720 C C A A C C C C C C C C C C C C C C C C
17 chr17_43880935 0 43880935 A A A A A A A A C C C C A A A A A A C C
17 chr17_43884311 0 43884311 G G G G G G G G G G G G A A G G G G G G
17 chr17_43910554 0 43910554 T T T T T T T T T T T T T T C C T T T T
17 chr17_43912498 0 43912498 A A A A A A A A A A A A A G A A A A A A
17 chr17_43936421 0 43936421 A A A A G G A A A A A A A A A A A A A A
17 chr17_43941063 0 43941063 T T T T T T T T T T T T T T G T T T T T
17 chr17_43948940 0 43948940 C C C C C C C C C C C C C C C T C C C C
17 chr17_43954768 0 43954768 A A A A A A A A G G G G A A A A A A G G
17 chr17_43954794 0 43954794 A A A A A C A A A A A A A A A A A A A A
17 chr17_43960488 0 43960488 C C C C C C C C C C C C C C C G C C C C
17 chr17_43976293 0 43976293 C C C T C C C C C C C C C C C C C C C C
17 chr17_43994443 0 43994443 C C C C C C C C C C C C A A A A A A C C
17 chr17_44016640 0 44016640 C C C T C C C C C C C C C C C C C C C C
17 chr17_44025049 0 44025049 A A A A A A A A T T T T A A A A A A T T
17 chr17_44032541 0 44032541 A A A A A A A A C C C C A A A A A A C C
17 chr17_44034575 0 44034575 T T T T T T T T T T T T T T T T C T T T
17 chr17_44044113 0 44044113 A A A A A A A A G G G G A A A A A A G G
17 chr17_44051600 0 44051600 C C C C C C C C C C C C C C C C T T C C
17 chr17_44052854 0 44052854 T T T T T T T T C C C C T T T T T T C C
17 chr17_44060204 0 44060204 T T T T T T T T G G G G T T T T T T G G
17 chr17_44061513 0 44061513 C C C C T T C C C C C C C C C C C C C C
17 chr17_44071173 0 44071173 C C C C C C C C C C C C C G C C C C C C
17 chr17_44077053 0 44077053 T T T T T T T T A A A A T T T T T T A A
17 chr17_44083558 0 44083558 A A A A A A A G A A A A A A A A A A A A
17 chr17_44090460 0 44090460 A A A A A A A A C C C C A A A A A A C C
17 chr17_44092829 0 44092829 G G G G G G G G G G A G G G G G G G G G
17 chr17_44094756 0 44094756 C C C C C C C C C C C C C T C C C C C C
17 chr17_44098652 0 44098652 T T T T T T T T T T T T T T C T T T T T
17 chr17_44098713 0 44098713 C C C C C C C C A A A A C C C C C C A A
17 chr17_44101840 0 44101840 G G G G G G G G A A A A G G G G A G A A
17 chr17_44111006 0 44111006 A A G G G G A A G G G G G G G G G G G G
17 chr17_44114892 0 44114892 C C C C C C C C T T T T C C C C C C T T
17 chr17_44126368 0 44126368 G G G G G G G G G G G G G G G G A A G G
17 chr17_44136614 0 44136614 T T T T T T T T T T T T T T T T C T T T
17 chr17_44144214 0 44144214 C C C C C C C C G G G G G G G G G G G G
17 chr17_44144350 0 44144350 G G T T T T G G T T T T T T T T T T T T
17 chr17_44146842 0 44146842 G G G G G G G G A A A A G G G G G G A A
17 chr17_44147094 0 44147094 C C C C C C C C T T T T C C C C C C T T
17 chr17_44149552 0 44149552 A A A A A A A G A A A A A A A A A A A A
17 chr17_44152368 0 44152368 G G G G G G G G A A A A A G G G G G A A
17 chr17_44153950 0 44153950 A A A A A A A A G G G G A A A A A A G G
17 chr17_44157011 0 44157011 T T T T T T C C T T T T T T T T T T T T
17 chr17_44157376 0 44157376 C C C C C C C C C C C C C C C C C T C C
17 chr17_44162744 0 44162744 C C C C C C C T C C C C C C C C C C C C
17 chr17_44165872 0 44165872 C T C C C C C C C C C C C C C C C C C C
17 chr17_44171657 0 44171657 C C C G C G C C C C C C C C C C C C C C
17 chr17_44172521 0 44172521 C C C C C C C C G G G G C C C C C C G G
17 chr17_44176687 0 44176687 T T T T T T T T C T C C T T T T T T T T
17 chr17_44202020 0 44202020 T T C C C T T T T T T T T T T T T T T T
17 chr17_44207706 0 44207706 A A A A A A A A G G G G A A A A A A G G
17 chr17_44229052 0 44229052 C C C C C C C C A A A A C C C C C C A A
17 chr17_44244298 0 44244298 C C C C C C C C C C C C C C G G C C C C
17 chr17_44258436 0 44258436 C C C C C C C C A C A A C C C C C C A A
17 chr17_44262818 0 44262818 G G G G G G C G G G G G G G G G G G G G
17 chr17_44266913 0 44266913 G G G G G G G G C C C C G G G G G G C C
17 chr17_44267230 0 44267230 G G G G G G G G A A A A G G G G G G A A
17 chr17_44277846 0 44277846 A A A A A G A A A G A A G G G G G G G G
17 chr17_44279200 0 44279200 C C C C C T C C C C C C C C C C C C C C
17 chr17_44281510 0 44281510 T T C C C C T T C C C C C C C C C C C C
17 chr17_44281759 0 44281759 T T T T T T T T C C C C T T T T T T C C
17 chr17_44288010 0 44288010 C C C C C C C C G G G G C C C C C C G G
17 chr17_44308318 0 44308318 C G C C C C C C C C C C C C C C C C C C
17 chr17_44315577 0 44315577 C C C C C C C C C C T T C C C C C C C C
17 chr17_44326394 0 44326394 T T T T T T T T T T T T T T T T C C T T
17 chr17_44333712 0 44333712 T T T T T T T T G T G G T T T T T T T T
17 chr17_44333829 0 44333829 A A G G A A A A A A A A A A A A A A A A
17 chr17_44335766 0 44335766 A A A A A A A A A A A A A A A G A A A A
17 chr17_44343523 0 44343523 C C C C C C C C T T T T C C C C C C T T
17 chr17_44352333 0 44352333 A A A A A A A A G G G G A A A A A A G G
17 chr17_44353768 0 44353768 G G G G G G G G G G G G A A G G G G G G
17 chr17_44375585 0 44375585 C C C C C C C C T T T T C C C C C C T T
17 chr17_44380056 0 44380056 C C C T C C C C C C C C C C C C C C C C
17 chr17_44386546 0 44386546 G G G G G G G G G G G G G G C C G G G G
17 chr17_44389784 0 44389784 T T T T T T T T T T T T T T C C T T T T
17 chr17_44394151 0 44394151 G G G G G G G G T T T T G G G G G G T T
17 chr17_44394690 0 44394690 C C C C C C C C T T T T C C C C C C T T
17 chr17_44410515 0 44410515 A A C C C C C C C C C C C C C C C C C C
17 chr17_44411383 0 44411383 T T A A T T T T T T T T T T T T T T T T
17 chr17_44413241 0 44413241 G G T T G G G G G G G G G G G G G G G G
17 chr17_44414643 0 44414643 T T T T T T T T C C C C C C C C C C C C
17 chr17_44417767 0 44417767 G G C C G G G G G G G G C C C C C C G G
17 chr17_44418418 0 44418418 A A A A A A A A A G A A A A A A A A A A
17 chr17_44427660 0 44427660 A A A A A A A A A A A A A G A A A A A A
17 chr17_44430835 0 44430835 C C C C C C C C C C C C C C C T C C C C
17 chr17_44450925 0 44450925 G G G G G G G G G G G G G G G G A G G G
17 chr17_44464358 0 44464358 C C C C C C C C A A A A C C C C C C A A
17 chr17_44470310 0 44470310 G G C C C C G G C C C C C C C C C C C C
17 chr17_44475716 0 44475716 C C C C C C C C C C C C A C C C C C C C
17 chr17_44495677 0 44495677 G G G G C G G G G G G G G G G G G G G G
17 chr17_44505453 0 44505453 A A T T A A A A A A A A A A A A A A A A
17 chr17_44507819 0 44507819 C C C C C C C C C C C C T T C C C C C C
17 chr17_44507872 0 44507872 G G G G G G A A G G G G G G G G G G G G
17 chr17_44524074 0 44524074 G G G G G G G G G G G G G G C C G G G G
17 chr17_44533996 0 44533996 T T T T T T T T C C C C T T T T T T C C
17 chr17_44534522 0 44534522 C C C C C C C C T T T T C C C C C C T T
17 chr17_44540622 0 44540622 C C C C C C C C C C C C C C C C C G C C
17 chr17_44556478 0 44556478 A A A A A A A A G G A A A A A A A A G G
17 chr17_44560911 0 44560911 G G G G G G G G A G G G G G G G G G G G
17 chr17_44562820 0 44562820 A A A A A A A A A A A A A G A A A A A A
17 chr17_44588265 0 44588265 G G G G G G G G G G G G G G G G A G G G
17 chr17_44590751 0 44590751 A A G G G G A A G G G G G G G G G G G G
17 chr17_44591311 0 44591311 C C C G C C C C C C C C C C C C C C C C
17 chr17_44592266 0 44592266 T T T T T T T T T T T T C T T T T T T T
17 chr17_44607310 0 44607310 G G G G G G G G G G G G G G G G A G G G
17 chr17_44607569 0 44607569 T T C T T T T T T T T T T T T T T T T T
17 chr17_44612308 0 44612308 T T T T T T T T T T T T G T T T T T T T
17 chr17_44621520 0 44621520 C C C C A C C C C C C C C C C C C C C C
17 chr17_44624998 0 44624998 A A A A A A A A G G G G A A A A A A G G
17 chr17_44633158 0 44633158 T T C T T T T T T T T T T T T T T T T T
17 chr17_44635182 0 44635182 A A A C A A A A A A A A A A A A A A A A
17 chr17_44667769 0 44667769 C C C C C C C C C C C C T T C C C C C C
17 chr17_44680205 0 44680205 A A A A A A A A A C C C A A A A A A A A
17 chr17_44682716 0 44682716 A A G G G G A A G G G G G G G G G G G G
17 chr17_44700439 0 44700439 A A A A A A A C A A A A A A A A A A A A
17 chr17_44701351 0 44701351 A A G G G G A A G G G G G G G G G G G G
17 chr17_44715303 0 44715303 C C C C C C C C T T T T C C C C C C T T
17 chr17_44723832 0 44723832 G G A A G G G G G G G G G G G G G G G G
17 chr17_44747457 0 44747457 T T T T T T T T T T T T T T G G T T T T
17 chr17_44757325 0 44757325 T T T T T T T T T T T T T T C T T T C C
17 chr17_44760549 0 44760549 T T T T T T T T C T T T T T T T T T C C
17 chr17_44770983 0 44770983 C C C C C C T T C C C C C C C C C C C C
17 chr17_44777834 0 44777834 C C C C C C C C C G C C C C C C C C C C
17 chr17_44780801 0 44780801 A G G G G G G G G G G G G G G G G G G G
17 chr17_44780930 0 44780930 C C C C C C C C C C T T C C C C C C C C
17 chr17_44788069 0 44788069 C C C C C C C C C C C C C C C C T T C C
17 chr17_44788214 0 44788214 C C C C C C C T C C C C C C C T C C C C
17 chr17_44789231 0 44789231 T T T T T T T T C C C C T T T T T T C C
17 chr17_44790022 0 44790022 A A A A A G A A A A A A A A A A A A A A
17 chr17_44803029 0 44803029 G G G G G G G G G G G G G G A A G G G G
17 chr17_44811221 0 44811221 A A A T A T A A A A A A A A A A A A A A
17 chr17_44811554 0 44811554 C C C G C C C C C C C C C C C C C C C C
17 chr17_44817458 0 44817458 G G G G G G G G G G G G G G G G A A G G
17 chr17_44824873 0 44824873 C C C C C C C C C C C C C T C C C C C C
17 chr17_44825164 0 44825164 C C C C C C C C G G G G C C C C C C G G
17 chr17_44826433 0 44826433 T T T T A T T T T T T T T T T T T T T T
17 chr17_44830087 0 44830087 G G G G G G G G G G G G G G A A G G G G
17 chr17_44831242 0 44831242 T T T T T T T T T T T T T T C T T T T T
17 chr17_44834897 0 44834897 A A A A A A A A A A A A A A A G A A A A
17 chr17_44839776 0 44839776 A A A A A A A A A A A A C C C C A A A A
17 chr17_44847179 0 44847179 A A A A G G A A A A A A A A A A A A A A
17 chr17_44853765 0 44853765 T T T T T T T T G G G G T T T T T T G G
17 chr17_44864040 0 44864040 T T T T T T C T T T T T T T T T T T T T
17 chr17_44871946 0 44871946 T T T T T T T T C T T T T T T T T T T T
17 chr17_44878097 0 44878097 A A G G G G A A A A A A A A A A A A A A
17 chr17_44888343 0 44888343 G G G G G G G G G G G G G G G G A A G G
17 chr17_44894368 0 44894368 T T T T T T T T T T T T T T T T C C T T
17 chr17_44904026 0 44904026 A A A A A A A A A G A A A A A A A A A A
17 chr17_44905068 0 44905068 T T G G G G G G G G G G G G G G G G G G
17 chr17_44931763 0 44931763 G G G G G G G G G G G G G G G G C G G G
17 chr17_44939292 0 44939292 C C C C C C C C G G G G C C C C C C G G
17 chr17_44943498 0 44943498 T T T T T T T T G G G G T T T T T T G G
17 chr17_44949164 0 44949164 C C C C C C C C T T T T C C C C C C T T
17 chr17_44951762 0 44951762 G G A A A A G G A A A A A A A A A A A A
17 chr17_44965197 0 44965197 A A A A A A A A A A A A A A A A A G A A
17 chr17_44972798 0 44972798 C C C C C C C C C C C C C C C C G G C C
17 chr17_44988221 0 44988221 C C C C C C C C C C C C C C C C A C C C
17 chr17_44991997 0 44991997 C C C C T T C C C C C C C C C C C C C C
17 chr17_44995901 0 44995901 G G G G G G G G A A A A A A A A A A A A
17 chr17_45006809 0 45006809 T T C C T T T T T T T T T T T T T T T T
17 chr17_45010915 0 45010915 A A G G G G A A G G G G G G G G G G G G
17 chr17_45020692 0 45020692 G G G G G G G G G T G G G G G G G G G G
17 chr17_45020774 0 45020774 C C C C C C C C A A A A C C C C C C A A
17 chr17_45027245 0 45027245 T T T T T T T T C C C C T T T T T T C C
17 chr17_45030670 0 45030670 G G G G G G G G G G A G G G G G G G G G
17 chr17_45034547 0 45034547 T T T T T T T T C T T T T T T T T T T T
17 chr17_45044751 0 45044751 C C C C C C C C T T C C C C C C C C C C
17 chr17_45051790 0 45051790 T T T T T T T T C C C C T T T T T T C C
17 chr17_45055760 0 45055760 T T T T T T T T C C C C T T T T T T C C
17 chr17_45057903 0 45057903 A A A A A A A A A A G G A A A A A A A A
17 chr17_45058983 0 45058983 T T T T T T T T C C T T T T T T T T T T
17 chr17_45074882 0 45074882 T T T T T T T T C C C C T T T T T T C C
17 chr17_45090874 0 45090874 T T T T T T T T T T T T T T C C T T T T
17 chr17_45119196 0 45119196 A A A A A A A A A A A G A A A A A A A A
17 chr17_45124536 0 45124536 A A A A A A A A G G G G A A A A A A G G
17 chr17_45128104 0 45128104 C C C C C C C C T T T T C C C C C C T T
17 chr17_45151351 0 45151351 G G A A A A G G A A A A A A A A A A A A
17 chr17_45160699 0 45160699 G G G G G G G G A A A A G G G G G G A A
17 chr17_45169427 0 45169427 A A A A A A G G A A A A A A A A A A A A
17 chr17_45203647 0 45203647 T T G G G G T T T T T T T T T T T T T T
17 chr17_45231969 0 45231969 C C C C C C C C C C C C T T C C C C C C
17 chr17_45240104 0 45240104 T T T T T T T T T T T T G G T T T T T T
17 chr17_45267047 0 45267047 G G G G G G G G G G G G G G A A G G G G
17 chr17_45270958 0 45270958 C C C C C C C C G G G G C C C C C C G G
17 chr17_45274768 0 45274768 C C C C C T C C C C C C C C C C C C C C
17 chr17_45276011 0 45276011 A A A A A A A A G G G G A A A A A A G G
17 chr17_45291116 0 45291116 A A A A A A A A A A A A A A G G A A A A
17 chr17_45303688 0 45303688 T T T T T T T T C C C C T T T T T T C C
17 chr17_45309594 0 45309594 T T T T T T T T C T T T T T T T T T T T
17 chr17_45315718 0 45315718 A A A A A A A A A A A A A A G G A A A A
17 chr17_45322466 0 45322466 G G G G G G G G G G G G A G G G G G G G
17 chr17_45323750 0 45323750 G G G G G G G G G G G G A G G G G G G G
17 chr17_45329876 0 45329876 T T T T T T T T T T T T T T G G T T T T
17 chr17_45361995 0 45361995 T T T T T T T T T T T T T T G G T T T T
17 chr17_45363124 0 45363124 A A A A A A A A G G G G A A A A A A G G
17 chr17_45367989 0 45367989 G G G G G G G G A A A A G G G G G G A A
17 chr17_45377351 0 45377351 A A A A A A A A A A A A A A G G A A A A
17 chr17_45378102 0 45378102 C C T T T T T T T T T T T T T T T T T T
17 chr17_45378758 0 45378758 G G G G G G G G G G G G C C G G G G G G
17 chr17_45408836 0 45408836 G G G G G G G G A A A A G G G G G G A A
17 chr17_45408918 0 45408918 C C C T C C C C C C C C C C C C C C C C
17 chr17_45409329 0 45409329 G G G G G G G G A G G G G G G G G G G G
17 chr17_45417749 0 45417749 G G G G G G G G A A A A G G G G G G A A
17 chr17_45425169 0 45425169 G G G G G G G G C C C C G G G G G G C C
17 chr17_45426822 0 45426822 C C T T C C C C C C C C C C C C C C C C
17 chr17_45427688 0 45427688 T T T T T T T T T T T T T T C C T T T T
17 chr17_45440290 0 45440290 A A A A A A A A A A A A A A C C A A A A
17 chr17_45449113 0 45449113 T T C C C C T T C C C C C C C C C C C C
17 chr17_45453813 0 45453813 T T T T T T T T T T T T C T C C T T T T
17 chr17_45457970 0 45457970 T T T T T T T T T T T T T T T T C T T T
17 chr17_45458373 0 45458373 A A A A A A A A A G G G A A A A A A G G
17 chr17_45477299 0 45477299 G G G G G G G G C C C C G G G G G G C C
17 chr17_45480680 0 45480680 G G G G G G G G G G G G G G G G A G G G
17 chr17_45491074 0 45491074 G G G G G G G G C G G G G G G G G G G G
17 chr17_45492918 0 45492918 G G G G G G G G G G G G G G G G A G G G
17 chr17_45496414 0 45496414 C C C C C C C C T T T T C C C C C C T T
17 chr17_45501783 0 45501783 G G G G A G G G G G G G G G G G G G G G
17 chr17_45519573 0 45519573 G G G G G G G G G G G G G G G G A G G G
17 chr17_45521865 0 45521865 T T T T T T T T T T T T C C C C C C T T
17 chr17_45524124 0 45524124 C C C C C C C C A A A A C C C C C C A A
17 chr17_45533017 0 45533017 C C C C C C C C T T T T C C C C C C T T
17 chr17_45536643 0 45536643 T T T T T T T T G G G G T T T T T T G G
17 chr17_45537922 0 45537922 C C C C C C A C C C C C C C C C C C C C
17 chr17_45543642 0 45543642 C C C C C C C C T T T T C C C C C C T T
17 chr17_45546365 0 45546365 A A A A A A A A A A T T A A A A A A A A
17 chr17_45553942 0 45553942 A A A A A A A A A A A A A A A A A T A A
17 chr17_45566472 0 45566472 T T T T T T T T C T T T T T T T T T T T
17 chr17_45589993 0 45589993 A A A A A A A A A A A A G G A A A A A A
17 chr17_45592651 0 45592651 C C T T C C C C T T T T C C C C C C T T
17 chr17_45593789 0 45593789 T T T T T T T T G G G G T T T T T T G G
17 chr17_45604938 0 45604938 A A C C C C A A C C C C C C C C C C C C
17 chr17_45607552 0 45607552 T T C C C C T T C C C C C C C C C C C C
17 chr17_45608187 0 45608187 C C C C C C C C T T T T C C C C C C T T
17 chr17_45611346 0 45611346 G G G G G G G G T T T T G G G G G G T T
17 chr17_45633078 0 45633078 T T T T T T T T C C C C T T T T T T C C
17 chr17_45638536 0 45638536 A A A A A A A A G G G G A A A A A A G G
17 chr17_45659144 0 45659144 A T A A A A A T A A A A A A A A A A A A
17 chr17_45661984 0 45661984 T T T T T T T T C C C C T T T T T T C C
17 chr17_45680989 0 45680989 C C C C C C C C C T C T C C C C C C T T
17 chr17_45682331 0 45682331 T T T T T T T T C C C C T T T T T T C C
17 chr17_45697478 0 45697478 C C C C C C C C C C C C G G C C G G C C
17 chr17_45697670 0 45697670 T T T T T T T T G T T T T T T T T T T T
17 chr17_45707607 0 45707607 C C C C C C C C A A A A C C C C C C A A
17 chr17_45718308 0 45718308 C C G G G G C C G G G G G G G G G G G G
17 chr17_45718312 0 45718312 C C C C C C C C C C C C C C T T C C T T
17 chr17_45720860 0 45720860 G G G G G G G G A A A A G G G G G G A A
17 chr17_45724165 0 45724165 T T T T T T T T T T T T T T T T C T T T
17 chr17_45724556 0 45724556 T T T T T T T T G G G G T T T T T T G G
17 chr17_45725964 0 45725964 T T T T T T T T G G G G T T T T T T G G
17 chr17_45730471 0 45730471 C C C C C C C C C C C C C C C C A C C C
17 chr17_45738611 0 45738611 T T T T T T T T C C C C T T T T T T C C
17 chr17_45740999 0 45740999 T T T T T T T T T T T T T T T T A T T T
17 chr17_45747460 0 45747460 A A A A A A A A A A A G A A A A A A A A
17 chr17_45749288 0 45749288 G G G G G G G G A A A A G G G G G G A A
17 chr17_45750002 0 45750002 C C C C C C C C C C C C C C C C A A C C
17 chr17_45750025 0 45750025 G G G G G G G G G G G G A G G G G G G G
17 chr17_45756455 0 45756455 T T T T T T T T T T T T T T T T C T T T
17 chr17_45766895 0 45766895 C C C C C C C C A A A A C C C C C C A A
17 chr17_45767243 0 45767243 T T T T T T T T C C C C T T T T T T C C
17 chr17_45778903 0 45778903 C C C C C C C C T T T T C C C C C C T T
17 chr17_45780968 0 45780968 C C C C C C C C C C C C C T C C C C C C
17 chr17_45781191 0 45781191 T T T T T T T T T T T T C T T T T T T T
17 chr17_45782027 0 45782027 T T G G G G T T G G G G G G G G G G G G
17 chr17_45783806 0 45783806 A A A A A A A A A A A A A A C C A A A A
17 chr17_45794772 0 45794772 T T T T T T T T C T T T T T T T T T C C
17 chr17_45798479 0 45798479 G G G G G G G G G G G G A A G G A A G G
17 chr17_45800588 0 45800588 T T T T T T T T T T T T T T T T G G T T
17 chr17_45803806 0 45803806 C C C C C C C C C C C C A C C C C C C C
17 chr17_45815927 0 45815927 T T T T T T T T T T T T T T T T C C T T
17 chr17_45822297 0 45822297 T T C C C C T T T T T T T T T T T T T T
17 chr17_45822783 0 45822783 G G G G A G G G G G G G G G G G G G G G
17 chr17_45824265 0 45824265 C C C C C C C C C C C C C C T T C C C C
17 chr17_45840995 0 45840995 T T T T T T T T C C C C T T T T T T C C
17 chr17_45845924 0 45845924 G G G G A G G G G G G G G G G G G G G G
17 chr17_45850505 0 45850505 G G G T G G G G G G G G G G G G G G G G
17 chr17_45856005 0 45856005 T T T T T T T T T T T T C T T T T T T T
17 chr17_45861342 0 45861342 A A A A A A A A G G G G A A A A A A G G
17 chr17_45862219 0 45862219 G G G G G G C G G G G G G G G G G G G G
17 chr17_45865465 0 45865465 G G G G G G G G T T T T G G G G G G T T
17 chr17_45869519 0 45869519 G G A G A G G G G G G G G G G G G G G G
17 chr17_45870019 0 45870019 A A A T A T A A A A A A A A A A A A A A
17 chr17_45881985 0 45881985 G G A A A G G G G G G G G G G G G G G G
17 chr17_45887061 0 45887061 A A G G G G A A G G G G G G G G G G G G
17 chr17_45888520 0 45888520 A A A A A A A A A A A A A A G G A A A A
17 chr17_45889355 0 45889355 A A A A A A A A A C A A A A A A A A A A
17 chr17_45899256 0 45899256 G G G G G G G G G G G G G G G G A G G G
17 chr17_45905584 0 45905584 G G G G G G G G T T T T G G G G G G T T
17 chr17_45905773 0 45905773 A A A C A A A A A A A A A A A A A A A A
17 chr17_45912252 0 45912252 G G A G G G G G G G G G G G G G G G G G
17 chr17_45912463 0 45912463 C C C C T T C C C C C C C C C C C C C C
17 chr17_45928672 0 45928672 C C C C C C C C T T T T C C C C C C T T
17 chr17_45932396 0 45932396 T T T T T T T T C C C C T T T T T T C C
17 chr17_45932482 0 45932482 A A A A A A A A G G G G A A A A A A G G
17 chr17_45944650 0 45944650 A A A A A A A A A T A A A A A A A A T T
17 chr17_45947061 0 45947061 A A A A A A A A G G G G A A A A A A G G
17 chr17_45949300 0 45949300 G G G G G G G G A A A A G G G G G G A A
17 chr17_45952392 0 45952392 T T T T T T T T T T T T C C T T T T T T
17 chr17_45959330 0 45959330 G G G G G G G G A A A A G G G G G G A A
17 chr17_45982710 0 45982710 G G G G C G G G G G G G G G G G G G G G
17 chr17_45983002 0 45983002 T T C T T T T T T T T T T T T T T T T T
17 chr17_45989852 0 45989852 G G A A A A G G A A A A A A G G A A A A
17 chr17_45997436 0 45997436 A A A A A A A A A A A C A A A A A A A A
17 chr17_46001380 0 46001380 T T T T T T T T T T T T C T T T T T T T
17 chr17_46003878 0 46003878 A A A A A A A A A A A A A G A A A A A A
17 chr17_46005005 0 46005005 G G A A A A G G A A A A A A A A A A A A
17 chr17_46007682 0 46007682 G G C C C C G G G G G G C C C C C C G G
17 chr17_46017407 0 46017407 G G G G A A G G G G G G A A A A A A G G
17 chr17_46023175 0 46023175 G G G G G G G G A A A A G G G G G G A A
17 chr17_46029627 0 46029627 T T T T T T T T C T T T T T T T T T T T
17 chr17_46032992 0 46032992 C C A A A A C C A A A A A A A A A A A A
17 chr17_46039449 0 46039449 T T T T T T T T T T T T T T T T C C T T
17 chr17_46052507 0 46052507 G G G G G G G G G G G G G G G G A A G G
17 chr17_46061421 0 46061421 G G G G G G G G G G G G G G G T G G G G
17 chr17_46074102 0 46074102 G G G G A A G G G G G G G G G G G G G G
17 chr17_46074446 0 46074446 C C T T T T C C T T T T T T T T T T T T
17 chr17_46077550 0 46077550 T T T T T T T T T T T T A T T T T T T T
17 chr17_46078423 0 46078423 T T T T T T T T T T T T T T T T C T T T
17 chr17_46083623 0 46083623 A A G G A A A A A A A A A A A A A A A A
17 chr17_46088531 0 46088531 C C C C C C C C C C C C C C C T C C C C
17 chr17_46090671 0 46090671 A A A A A A A A A T A A A A A A A A A A
17 chr17_46092101 0 46092101 A G A A A A A A A A A A A A A A A A A A
17 chr17_46092763 0 46092763 A G G G G G G G G G G G G G G G G G G G
17 chr17_46099680 0 46099680 G T G G G G G G G G G G G G G G G G G G
17 chr17_46105209 0 46105209 G G G G G G G G G G A A G G G G G G G G
17 chr17_46109660 0 46109660 G G G G C C G G G G G G G G G G G G G G
17 chr17_46113302 0 46113302 A A A A A A A A G G G G A A A A A A G G
17 chr17_46114848 0 46114848 T T T T T T T T C C C C T T T T T T C C
17 chr17_46114912 0 46114912 A A A A A A A A G G G G A A A A A A G G
17 chr17_46120033 0 46120033 T T T T T T T T G G G G T T T T T T G G
17 chr17_46126554 0 46126554 C C C C C T C C C C C C C C C C C C C C
17 chr17_46126790 0 46126790 C T C C C C C C C C C C C C C C C C C C
17 chr17_46132742 0 46132742 C C C C C T C C C C C C C C C C C C C C
17 chr17_46133202 0 46133202 G G G G G G G G A G A A G G G G G G G G
17 chr17_46134775 0 46134775 C T T T T T T T T T T T T T T T T T T T
17 chr17_46138981 0 46138981 A A A G A A A A A A A A A A A A A A A A
17 chr17_46147839 0 46147839 G G G G G G G G G G G G G T G G G G G G
17 chr17_46150081 0 46150081 A T T T T T T T T T T T T T T T T T T T
17 chr17_46154840 0 46154840 C C C C C C C C C C C T C C C C C C T T
17 chr17_46161268 0 46161268 T T T T T T T T T T T T T T C T T T T T
17 chr17_46171988 0 46171988 G G G G A A G G G G G G G G G G G G G G
17 chr17_46189199 0 46189199 A A A A A A A A T T T T A A A A A A T T
17 chr17_46200526 0 46200526 C C C C C C C C C G C G C C C C C C G G
17 chr17_46210269 0 46210269 C T T T T T T T T T T T T T T T T T T T
17 chr17_46215888 0 46215888 C C C C C C C C C C C C C C C T C C C C
17 chr17_46217904 0 46217904 A G G G G G A G G G G G G G G G G G G G
17 chr17_46222972 0 46222972 C C C C C C C C T T T T C C C C C C T T
17 chr17_46227348 0 46227348 C C C C C C C C C C C C T T C C C C C C
17 chr17_46232183 0 46232183 G G G G C G G G G G G G G G G G G G G G
17 chr17_46245599 0 46245599 T T C C C C T T C C C C C C C C C C C C
17 chr17_46254264 0 46254264 G G T T G G G G G G G G G G G G G G G G
17 chr17_46258098 0 46258098 A A A A A C A A A A A A A A A A A A A A
17 chr17_46261676 0 46261676 G G G G G G G G A A A A G G G G G G A A
17 chr17_46290045 0 46290045 G G G G G G A G G G G G G G G G G G G G
17 chr17_46292051 0 46292051 G G A A A A G G A A A A A A A A A A A A
17 chr17_46298579 0 46298579 T T T T T T T T C C C C T T T T T T C C
17 chr17_46320869 0 46320869 G G G G C G G G G G G G G G G G G G G G
17 chr17_46356615 0 46356615 G G T T T T T T T T T T T T T T T T T T
17 chr17_46363724 0 46363724 C C C C C C C C C C C C C T C C C C C C
17 chr17_46366957 0 46366957 G G G G G G G G A A A A G G G G G G A A
17 chr17_46369227 0 46369227 C C C C C C C C C C C C C C G G C C C C
17 chr17_46376474 0 46376474 T T T T T T T T T T T T T T A A T T T T
17 chr17_46379216 0 46379216 G G G G G G G G A G G G G G G G G G G G
17 chr17_46379591 0 46379591 C C C C C C C C C C C C T T T T T T C C
17 chr17_46389821 0 46389821 T T T T T T T T C C C C T T T T T T C C
17 chr17_46419718 0 46419718 G G G G G G G G A A A A G G G G G G A A
17 chr17_46433944 0 46433944 A A A A A A A A G G G G A A A A A A A A
17 chr17_46440660 0 46440660 C C C C C C C C C C C C C C T T T T C C
17 chr17_46464132 0 46464132 G G G G G G G G G G G G A G G G G G G G
17 chr17_46464286 0 46464286 A A A A A A C C A A A A A A A A A A A A
17 chr17_46471598 0 46471598 G G C C C C G G C C C C G G G G G G C C
17 chr17_46477455 0 46477455 G G G G G G G G C G G G G G G G G G G G
17 chr17_46487202 0 46487202 C C G G C C C C C C C C C C C C C C C C
17 chr17_46491801 0 46491801 A G G G G G G G G G G G G G G G G G G G
17 chr17_46524759 0 46524759 A A A A A A A A C C C C A A A A A A C C
17 chr17_46529281 0 46529281 T T T T T T T T C C C C T T T T T T C C
17 chr17_46537311 0 46537311 A A A A A A A G A A A A A A A A A A A A
17 chr17_46539643 0 46539643 T T T T T T T T T T T T T T G T T T T T
17 chr17_46547020 0 46547020 G G G G G G G G G G G G A A A A A A G G
17 chr17_46564151 0 46564151 A A A A A A A A G G G G A A A A A A G G
17 chr17_46566779 0 46566779 G G G G A G G G G G G G G G G G G G G G
17 chr17_46569338 0 46569338 A A A A A A A A G G G G A A A A A A G G
17 chr17_46576144 0 46576144 C C C C C C C C C T C C C C C C C C C C
17 chr17_46576781 0 46576781 C C C C C C C C C T T T C C C C C C T T
17 chr17_46583230 0 46583230 A A G G G G A A A A A A A A A A A A A A
17 chr17_46590074 0 46590074 T T T T T T T T G T T T T T T T T T G G
17 chr17_46590087 0 46590087 G G G G G G G G T T T T G G G G G G T T
17 chr17_46591098 0 46591098 A A G G A A A A A A A A A A A A A A A A
17 chr17_46592552 0 46592552 G G G G A G G G G G G G G G G G G G G G
17 chr17_46596276 0 46596276 T T C C C C T T T T T T T T T T T T T T
17 chr17_46599247 0 46599247 T T T T T T T T T T T T T T T T G T T T
17 chr17_46602335 0 46602335 A A A A A A A A G G G G A A A A A A G G
17 chr17_46604852 0 46604852 T T T T T T T T T T T T C T T T T T T T
17 chr17_46604925 0 46604925 T T T T T T T T C C C C T T T T T T C C
17 chr17_46605222 0 46605222 C C C C C C C C C C C C C C C C T T C C
17 chr17_46605248 0 46605248 C C C C C C C C G G G G C C C C C C G G
17 chr17_46609193 0 46609193 C C C C C C C C C C C C C T C C C C C C
17 chr17_46617567 0 46617567 T T T T T T T T C C T T T T T T T T C C
17 chr17_46617979 0 46617979 T T T T T T T T C C T T T T T T T T T T
17 chr17_46618204 0 46618204 G G A A G G G G G G G G G G G G G G G G
17 chr17_46634834 0 46634834 C C C C C C C T C C C C C C C C C C C C
17 chr17_46636465 0 46636465 A A A A A A A A A A A A A A A C A A A A
17 chr17_46641154 0 46641154 C C C C C C C T C C C C C C C C C C C C
17 chr17_46644183 0 46644183 A A A A A A A A G G G G A A A A A A G G
17 chr17_46654869 0 46654869 G G A A A A G G G G G G G G G G G G G G
17 chr17_46655391 0 46655391 G G G G G G G G G G G G G G A A G G G G
17 chr17_46655978 0 46655978 T T C C T T T T T T T T T T T T T T T T
17 chr17_46659353 0 46659353 G G G G A G G G G G G G G G G G G G G G
17 chr17_46661910 0 46661910 A A A A A A A A G G G G A A G G A A G G
17 chr17_46666804 0 46666804 T T T T C T T T T T T T T T T T T T T T
17 chr17_46667218 0 46667218 T T T T T T T T C C C C T T T T T T C C
17 chr17_46675480 0 46675480 T T T T T T T T C C C C T T T T T T C C
17 chr17_46677507 0 46677507 T T C C T T T T T T T T T T T T T T T T
17 chr17_46679694 0 46679694 G G G G G G G G A A A A G G G G G G A A
17 chr17_46686795 0 46686795 C C C C C C C C T T T T C C C C C C T T
17 chr17_46687363 0 46687363 G G G G G G G G G G G G G G A G G G G G
17 chr17_46699108 0 46699108 A A G G G G G G G G G G G G G G G G G G
17 chr17_46700161 0 46700161 T T T T C T T T T T T T T T T T T T T T
17 chr17_46700822 0 46700822 T T T T T T T T T T T T T T T T C C T T
17 chr17_46705100 0 46705100 G G G G G G G G A G G G G G G G G G G G
17 chr17_46707466 0 46707466 G G G G G G G G G G G G G G G G T T G G
17 chr17_46708998 0 46708998 T T T T T T T T C C C C T T T T T T C C
17 chr17_46712382 0 46712382 G G G G G G G G C C C C G G G G G G C C
17 chr17_46716660 0 46716660 G G A A A A G G G G G G G G G G G G G G
17 chr17_46719156 0 46719156 C C C C C C C C T T T T C C C C C C T T
17 chr17_46728036 0 46728036 C C C C C C C C C C C C C T C C C C C C
17 chr17_46732043 0 46732043 G G G G G G G G C C C C G G G G G G C C
17 chr17_46748874 0 46748874 C C C C C C C C C C C C C C C C G G C C
17 chr17_46774292 0 46774292 A A A A A G A A A A A A A A A A A A A A
17 chr17_46778059 0 46778059 C C C C C C C C C C C C C C C C T T C C
17 chr17_46785727 0 46785727 G G G G A G G G G G G G G G G G G G G G
17 chr17_46789252 0 46789252 T T T T T T T T C C C C T T T T T T C C
17 chr17_46790922 0 46790922 A A A A A A A A G G G G A A A A A A G G
17 chr17_46802277 0 46802277 G G C C C C G G G G G G G G G G G G G G
17 chr17_46805127 0 46805127 A A A A A A A A G G G G A A A A A A G G
17 chr17_46813605 0 46813605 G G A A A A G G A A A A A A A A A A A A
17 chr17_46817813 0 46817813 C C C T C C C C C C C C C C C C C C C C
17 chr17_46820976 0 46820976 C C C C C C C C C C G G C C C C C C C C
17 chr17_46823543 0 46823543 T T T T T T T T C C C C T T T T T T C C
17 chr17_46824430 0 46824430 G G A A A A A A G G G G A A A A A A G G
17 chr17_46825069 0 46825069 A A A A A A A A A A A A G G A A A A A A
17 chr17_46829247 0 46829247 T T T T T T T T T T T T C C C C C C T T
17 chr17_46838267 0 46838267 G G G G G G G G G G G G T T G G G G G G
17 chr17_46839554 0 46839554 A A A T A A A A A A A A A A A A A A A A
17 chr17_46847649 0 46847649 T T T T T T T T T T T T T T T T G G T T
17 chr17_46850033 0 46850033 C C C C C C C C C C T T C C C C C C C C
17 chr17_46850487 0 46850487 C C C C C C C C C C C C C G C C C C C C
17 chr17_46852357 0 46852357 C C C C C C C C T T T T C C C C C C T T
17 chr17_46854549 0 46854549 G G G G G G G G G G G G G G G G T T G G
17 chr17_46856928 0 46856928 T T T T T T T T A T T T T T T T T T T T
17 chr17_46857770 0 46857770 A A A A A G A A A A A A A A A A A A A A
17 chr17_46865567 0 46865567 T T T T T T T T C C C C T T T T T T C C
17 chr17_46870917 0 46870917 C C C C C T C C C C C C C C C C C C C C
17 chr17_46871559 0 46871559 G G G G C G G G G G G G G G G G G G G G
17 chr17_46873832 0 46873832 G G G G G T G G G G G G G G G G G G G G
17 chr17_46876699 0 46876699 C C C C C C C C T T T T C C C C C C T T
17 chr17_46879474 0 46879474 C C C C C C C C C C C C C C A A C C C C
17 chr17_46879492 0 46879492 G G G G G G G G T T T T G G G G G G T T
17 chr17_46881090 0 46881090 C C C C C C C C C C C C T T T T T T C C
17 chr17_46886717 0 46886717 A A A A A A A A G G G G A A A A A A G G
17 chr17_46886765 0 46886765 T T C C C C T T T T T T T T T T T T T T
17 chr17_46887404 0 46887404 G G A A A G G G G G G G G G G G G G G G
17 chr17_46890539 0 46890539 T T T T T T T T T T T T C C T T T T T T
17 chr17_46892743 0 46892743 C C G G C G C C C C C C C C C C C C C C
17 chr17_46896213 0 46896213 G G G G G G G G G G G G G G G G A A G G
17 chr17_46901090 0 46901090 G G G G A G G G G G G G G G G G G G G G
17 chr17_46907000 0 46907000 G G G G G G G G G G A A G G G G G G A A
17 chr17_46932595 0 46932595 T T T T T T T T T T T T C T T T T T T T
17 chr17_46932716 0 46932716 T T C C C C T T C C C C C C C C C C C C
17 chr17_46939067 0 46939067 T T T T T T T T G G G G T T T T T T T T
17 chr17_46943407 0 46943407 T T T T T T T T T T T T C T T T T T T T
17 chr17_46954274 0 46954274 A A A A A A A A A A A A A A A A A T A A
17 chr17_46958581 0 46958581 C C C C C C C C T T T T C C C C C C T T
17 chr17_46960249 0 46960249 C C T T T T C C T T T T T T T T T T T T
17 chr17_46960865 0 46960865 G G A G G G G G G G G G G G G G G G G G
17 chr17_46963421 0 46963421 C C C C C C C C C C T T C C C C C C C C
17 chr17_46964718 0 46964718 T T C T T T T T T T T T T T T T T T T T
17 chr17_46967973 0 46967973 G G G G G G G G G G G G G G T T G G G G
17 chr17_46979837 0 46979837 C C C C T T C C C C C C T T T T T T C C
17 chr17_46980122 0 46980122 T T T T T T T T T T T T C T C C T T T T
17 chr17_46987370 0 46987370 A A A A A A A G A A A A A A A A A A A A
17 chr17_46992320 0 46992320 G G C G C G G G G G G G G G G G G G G G
17 chr17_46994494 0 46994494 G G G G C G G G G G G G G G G G G G G G
17 chr17_46996140 0 46996140 G G G G C C G G G G G G G G G G G G G G
17 chr17_46996886 0 46996886 A A A A A A A A G G G G A A A A A A G G
17 chr17_46998365 0 46998365 G G G G G G G G G G G G G G G G A G G G
17 chr17_46998645 0 46998645 C C C T C C C C C C C C C C C C C C C C
17 chr17_47003215 0 47003215 A A A A A A A A A A A A A A A A G G A A
17 chr17_47003648 0 47003648 T T G G G G G G G G G G G G G G G G G G
17 chr17_47007629 0 47007629 C C T T C C C C C C C C C C C C C C C C
17 chr17_47010709 0 47010709 T T T T T T T T G G G G T T T T T T G G
17 chr17_47012873 0 47012873 A A A A A A A A A A A A A A A A A T A A
17 chr17_47017765 0 47017765 G G G G G G G G A A A A G G G G G G A A
17 chr17_47049820 0 47049820 T T T T T T T T T T T T T T T T G G T T
17 chr17_47054624 0 47054624 A A A A A A A A G G G G A A A A A A G G
17 chr17_47057571 0 47057571 A A A A A A A A A A A A A A A G A A A A
17 chr17_47060004 0 47060004 G G A A A A G G A A A A A A A A A A A A
17 chr17_47063539 0 47063539 G G G G G G G G T T T T G G G G G G T T
17 chr17_47069140 0 47069140 T T T T T T T T T T T T C T C T T T T T
17 chr17_47075097 0 47075097 T T T T T T T T T T T T T T G T T T T T
17 chr17_47075885 0 47075885 T T T T T T T T C C C C T T T T T T C C
17 chr17_47076477 0 47076477 G G G G G G G G G G G G G G G G G T G G
17 chr17_47077245 0 47077245 T T T T T T T T A A A A T T T T T T T T
17 chr17_47080785 0 47080785 A A A A A A A A A A A A A G A A A A A A
17 chr17_47084156 0 47084156 G G G G G G G G A A A A G G G G G G A A
17 chr17_47086876 0 47086876 T T T T T T C C T T T T T T T T T T T T
17 chr17_47092695 0 47092695 T T T T T T T T T T C C T T T T T T T T
17 chr17_47094472 0 47094472 C C C C C C C C C C C C C C C C G G C C
17 chr17_47096431 0 47096431 C C C C C C C C C C C C C C T T C C C C
17 chr17_47098331 0 47098331 A A A A A A A A A A A A G G A A A A A A
17 chr17_47103084 0 47103084 G G G G A G G G G G G G G G G G G G G G
17 chr17_47105432 0 47105432 G G G G G G G G G G A A G G G G G G G G
17 chr17_47106360 0 47106360 C C T T C T C C C C C C C C C C C C C C
17 chr17_47117688 0 47117688 G G A A A A G G A A A A A A A A A A A A
17 chr17_47128852 0 47128852 T T T T A T T T T T T T T T T T T T T T
17 chr17_47139407 0 47139407 A G A A A A G G A A A A A A A A A A A A
17 chr17_47152908 0 47152908 C C C C C C T T C C C C C C C C C C C C
17 chr17_47155217 0 47155217 A A A A A A A A A A A A A A A A C C A A
17 chr17_47156616 0 47156616 G G G G G G G G G G G G G G G G A A G G
17 chr17_47157365 0 47157365 A A A A A A A A A A A A A A A C A A A A
17 chr17_47182184 0 47182184 T T C T C T T T C C C C T T T T T T C C
17 chr17_47182748 0 47182748 C C T T T T C C T T T T T T T T T T T T
17 chr17_47188757 0 47188757 C C C C C C C C T T T T C C C C T T T T
17 chr17_47193792 0 47193792 C C C C C C C C G G G G C C C C C C G G
17 chr17_47195347 0 47195347 T T T T T T T T C C C C T T T T T T C C
17 chr17_47215507 0 47215507 T T T T T T T T C C C C T T T T T T T T
17 chr17_47217282 0 47217282 C C C C C C C C G G G G C C C C C C C C
17 chr17_47224326 0 47224326 G G G G A G G G G G G G G G G G G G G G
17 chr17_47230309 0 47230309 C C C C C C C C C G G G C C C C C C G G
17 chr17_47240892 0 47240892 T T T T T T T T C C C C T T T T T T C C
17 chr17_47246846 0 47246846 A A A A A A A A A G G G A A A A A A G G
17 chr17_47253304 0 47253304 G G G G G G G G C C C C G G G G G G C C
17 chr17_47257287 0 47257287 C C C C C C C C G G G G C C C C C C G G
17 chr17_47258993 0 47258993 G G G G G G G G G G G G G G A G G G G G
17 chr17_47280751 0 47280751 A A A A A A A A A A A A A A A A A G A A
17 chr17_47294462 0 47294462 T T C T C T T T T T T T T T T T T T T T
17 chr17_47297734 0 47297734 C T T T T T T T T T T T T T T T T T T T
17 chr17_47302266 0 47302266 A A G G G G A A G G G G G G G G G G G G
17 chr17_47308777 0 47308777 T T T T T T T T C C C C T T T T T T T T
17 chr17_47312940 0 47312940 G G G G G G G G G G G G G G G G A A G G
17 chr17_47317420 0 47317420 C C C C C C C C T T T T C C C C C C T T
17 chr17_47318802 0 47318802 T T T T T T T T T T T T C C C C C C T T
17 chr17_47327652 0 47327652 G G G G G G G G C C C C G G G G G G C C
17 chr17_47332886 0 47332886 A A G G G G A A G G G G G G G G G G G G
17 chr17_47335417 0 47335417 A A A A A A A A G G G G A A A A A A G G
17 chr17_47340223 0 47340223 G G G G G G G G A G G G G G G G G G G G
17 chr17_47348326 0 47348326 C C C T C C C C C C C C C C C C C C C C
17 chr17_47352980 0 47352980 T T T T T T T T T T T T T T C T T T T T
17 chr17_47353708 0 47353708 T T T T T T T T T T T T C T T T T T T T
17 chr17_47365629 0 47365629 G G G G G G G G C C C C G G G G G G C C
17 chr17_47367129 0 47367129 A A A A A A A A A A A A A A A A C C A A
17 chr17_47368195 0 47368195 T T T T T T T T A A A A T T T T T T A A
17 chr17_47370301 0 47370301 T T C C T T T T T T T T T T T T T T T T
17 chr17_47371051 0 47371051 C C C C A A C C C C C C C C C C C C C C
17 chr17_47374322 0 47374322 C C C C C C C C G G G G C C C C C C G G
17 chr17_47385603 0 47385603 C C C C C C C C G G G G C C C C C C G G
17 chr17_47397211 0 47397211 A A A A A A A A A A A A A A A G A A A A
17 chr17_47408866 0 47408866 G G A G G G G G G G G G G G G G G G G G
17 chr17_47409000 0 47409000 G G A G G G G G G G G G G G G G G G G G
17 chr17_47412025 0 47412025 T T T T C T T T T T T T T T T T T T T T
17 chr17_47417819 0 47417819 G G G G G G G G A A A A G G G G G G A A
17 chr17_47423885 0 47423885 G G G G G G G G T T T T G G G G G G T T
17 chr17_47441214 0 47441214 G G G G G G G G C C C C G G G G G G C C
17 chr17_47464514 0 47464514 C G C C C C C C C C C C C C C C C C C C
17 chr17_47465851 0 47465851 T T T T T T T T C C C C T T T T T T C C
17 chr17_47467359 0 47467359 C C C C C C C T C C C C C C C C C C C C
17 chr17_47469063 0 47469063 T T C C C T T T T T T T T T T T T T T T
17 chr17_47473648 0 47473648 G G G G G G G G A G G G G G G G G G G G
17 chr17_47478324 0 47478324 C C C C C C C C C C C C C G C C C C C C
17 chr17_47479657 0 47479657 C C C C C C C C C C C C C T C C C C C C
17 chr17_47480295 0 47480295 C C G G G G C C G G G G G G G G G G G G
17 chr17_47483960 0 47483960 G G G G G G G G G G G G G G A A G G G G
17 chr17_47489729 0 47489729 G G G G G G G G G G G G G G A G G G G G
17 chr17_47491070 0 47491070 T T C C C C C T C C C C C C C C C C C C
17 chr17_47493770 0 47493770 G G G G G G G G G G G G G G A A G G A A
17 chr17_47506748 0 47506748 T T T T G G T T T T T T T T T T T T T T
17 chr17_47507362 0 47507362 T T G G G G T T G G G G G G G G G G G G
17 chr17_47509590 0 47509590 G G G G G G G G A G A A G G G G G G G G
17 chr17_47521930 0 47521930 C C C C C C C C C C C C C C T T C C C C
17 chr17_47526576 0 47526576 G G G G G G G G A A A A G G G G G G A A
17 chr17_47534921 0 47534921 A A A A A A A A A A A A A A A G A A A A
17 chr17_47536732 0 47536732 A A A A A A A A G G G G A A A A A A G G
17 chr17_47537270 0 47537270 G G G G G G G G G G G G G G G G G T G G
17 chr17_47543150 0 47543150 A A A A A G A A A A A A A A A A A A A A
17 chr17_47549207 0 47549207 C C C C C C C C C C C C C C C T C C C C
17 chr17_47549729 0 47549729 T T T T T T T T C C C C T T T T T T C C
17 chr17_47550709 0 47550709 T T T T T T T T A A A A T T T T T T A A
17 chr17_47551940 0 47551940 G G G G A A G G G G G G G G G G G G G G
17 chr17_47561821 0 47561821 C C C C C C C T C C C C C C C C C C C C
17 chr17_47570564 0 47570564 C C C C C C C C A A A A C C C C C C A A
17 chr17_47573240 0 47573240 C C C C C C C C C C C C T T C C C C C C
17 chr17_47575116 0 47575116 T T T T T T T T C C C C T T T T T T C C
17 chr17_47586204 0 47586204 C C C C C C C C T T T T C C C C C C T T
17 chr17_47586569 0 47586569 A A A A A A A A A A A A C C A C A A A A
17 chr17_47587938 0 47587938 A A A A A A A A C C C C A A A A A A C C
17 chr17_47596468 0 47596468 G G G G A G G G G G G G G G G G G G G G
17 chr17_47598438 0 47598438 A A A A A A A A A A A A A A A A A G A A
17 chr17_47605533 0 47605533 G G G G G G G G G G G G G G G G A A G G
17 chr17_47616088 0 47616088 T T T T T T T T A T T T T T T T T T T T
17 chr17_47625184 0 47625184 C C C C C C C C C C C C C T C C T T C C
17 chr17_47635856 0 47635856 T T T T T T T T T T T T T T T T C T T T
17 chr17_47635898 0 47635898 C C C C C C C C C C C C C T C C C C C C
17 chr17_47659065 0 47659065 A A A A A A A A A A A A A A A C A A A A
17 chr17_47664840 0 47664840 G G G G G G G G G G G G G G G G A A G G
17 chr17_47668080 0 47668080 C C C C C C C C C C C C C C T T C C C C
17 chr17_47668709 0 47668709 C C C C C C C C C C C C C C C C T T C C
17 chr17_47681974 0 47681974 A A G G G G G G G G G G G G G G G G G G
17 chr17_47683077 0 47683077 C C C C C T C C C C C C C C C C C C C C
17 chr17_47683619 0 47683619 C C C C C C C C T T T T C C C C C C T T
17 chr17_47692144 0 47692144 A A A A A A A A A A A A G G A A A A A A
17 chr17_47693068 0 47693068 T T T T T T T T T T T T G G T T G G T T
17 chr17_47698710 0 47698710 A A A A A G A A A A A A A A A A A A A A
17 chr17_47704838 0 47704838 G G G G G T G G G G G G G G G G G G G G
17 chr17_47708632 0 47708632 G G G G G G G G G G G G G G A A G G G G
17 chr17_47710864 0 47710864 T T T T C C T T T T T T T T T T T T T T
17 chr17_47727446 0 47727446 C C C C C C T T C C C C C C C C C C C C
17 chr17_47731069 0 47731069 G G G G A G G G G G G G G G G G G G G G
17 chr17_47731968 0 47731968 T T C C C C T T C C C C C C C C C C C C
17 chr17_47735250 0 47735250 T T T T T T T T C C C C T T T T T T C C
17 chr17_47735277 0 47735277 C C C C C C C C G G G G C C C C C C G G
17 chr17_47750727 0 47750727 T T T T T T T T G G G G T T T T T T G G
17 chr17_47762002 0 47762002 A A A A A A A A G G G G A A A A A A G G
17 chr17_47764076 0 47764076 G G A A G G G G G G G G G G G G G G G G
17 chr17_47782405 0 47782405 A A A A A A A A A A A A G G A A A A A A
17 chr17_47783713 0 47783713 T T T T T T T T T T C C T T T T T T T T
17 chr17_47792919 0 47792919 G G A A A A A A A A A A A A A A A A A A
17 chr17_47798149 0 47798149 T T T T T T C C T T T T T T T T T T T T
17 chr17_47799748 0 47799748 C C C C C C C C C C C C T T C C C C C C
17 chr17_47806960 0 47806960 T T T T T T T T C C C C T T T T T T C C
17 chr17_47809217 0 47809217 G G G G G G G G A A A A G G G G G G A A
17 chr17_47809800 0 47809800 G G G G G G G G C G G G G G G G G G G G
17 chr17_47814406 0 47814406 C C C C C C C C C C C C A C C C C C C C
17 chr17_47815477 0 47815477 A T T T T T T T T T T T T T T T T T T T
17 chr17_47822461 0 47822461 C C C C C C A C C C C C C C C C C C C C
17 chr17_47823418 0 47823418 G G G G G G G G G G G G G G G G A A G G
17 chr17_47825835 0 47825835 G G C C G G G G G G G G G G G G G G G G
17 chr17_47827082 0 47827082 G G G G G G G G G G G G G G C C G G G G
17 chr17_47828972 0 47828972 A A A A A A A A T T T T A A A A A A T T
17 chr17_47830054 0 47830054 T T T T T T T T C C C C T T T T T T C C
17 chr17_47831310 0 47831310 G G A G G G G G G G G G G G G G G G G G
17 chr17_47831874 0 47831874 G G G G G G G G G G G G G G G G C C G G
17 chr17_47833439 0 47833439 G G G G G G G G C C C C G G G G G G C C
17 chr17_47856449 0 47856449 C C C C C C C C C C C C C C C C G G C C
17 chr17_47857527 0 47857527 C C A A A C C C C C C C C C C C C C C C
17 chr17_47867657 0 47867657 A G G G G G G G G G G G G G G G G G G G
17 chr17_47880554 0 47880554 G G G G G G G G G G G G G G A G G G G G
17 chr17_47881900 0 47881900 T T T T T T T T T T T T C T T T T T T T
17 chr17_47884118 0 47884118 C C T T C T C C C C C C C C C C C C C C
17 chr17_47884222 0 47884222 T T T T T T T T T T T T G T T T T T T T
17 chr17_47887057 0 47887057 C C C C C C C C G G G G C C C C C C G G
17 chr17_47887203 0 47887203 A A A A A T A A A A A A A A A A A A A A
17 chr17_47906258 0 47906258 A A A A A A A A C C C C A A A A A A C C
17 chr17_47907671 0 47907671 T T T T T T T T C C C C T T T T T T C C
17 chr17_47911555 0 47911555 C C C C C C C C C C C C T T T T T T C C
17 chr17_47912022 0 47912022 A A A A A A A A G G G G A A A A A A G G
17 chr17_47915141 0 47915141 C C C C C C C C T T T T C C C C C C T T
17 chr17_47915899 0 47915899 G G G G G G G G A A A A G G G G G G A A
17 chr17_47917344 0 47917344 A A A A A A A A C C C C A A A A A A C C
17 chr17_47920495 0 47920495 T T T T T T T T C C C C T T T T T T C C
17 chr17_47932863 0 47932863 T T T T T T T T A A A A T T T T T T A A
17 chr17_47941273 0 47941273 A A A A A A A A A A A A A C A A A A A A
17 chr17_47941439 0 47941439 T T T T T T T T T T T T T T C C T T T T
17 chr17_47943859 0 47943859 G G G G G G G G C G G G G G G G G G G G
17 chr17_47959304 0 47959304 T T T T T T T T C T T T T T T T T T T T
17 chr17_47960418 0 47960418 G G G G G G G G G G G G A G G G G G G G
17 chr17_47961513 0 47961513 G G G G A G G G G G G G G G G G G G G G
17 chr17_47972170 0 47972170 G G G G A G G G G G G G G G G G G G G G
17 chr17_47976524 0 47976524 A A A A A A A A C C C C A A A A A A A A
17 chr17_47976692 0 47976692 T T T T T T T T C C C C T T T T T T C C
17 chr17_47977551 0 47977551 G G G G G G G G C G G G G G G G G G C C
17 chr17_47978211 0 47978211 G G T T T T G G T T T T T T T T T T T T
17 chr17_47982437 0 47982437 C C C C C T C C C C C C C C C C C C C C
17 chr17_47984817 0 47984817 T T T T T T T T C C C C T T T T T T C C
17 chr17_47984824 0 47984824 G G G G G G G G G G G G G G A A G G G G
17 chr17_47989847 0 47989847 A A A A A A A A A A A A A A A A G G A A
17 chr17_47991498 0 47991498 C C C C C C C C C C C C C T C C C C C C
17 chr17_48003737 0 48003737 C C C C C T C C C C C C C C C C C C C C
17 chr17_48003739 0 48003739 T T T T T T T T T T T T T T C T T T T T
17 chr17_48006406 0 48006406 G G G G G G G G G T G G G G G G G G G G
17 chr17_48023018 0 48023018 C C C C C C C C T T T T C C C C C C T T
17 chr17_48023406 0 48023406 G G G G A A G G G G G G G G G G G G G G
17 chr17_48027133 0 48027133 G G A A G G G G G G G G G G G G G G G G
17 chr17_48032849 0 48032849 C C C C C C C C G G G G C C C C C C G G
17 chr17_48037411 0 48037411 C C C C T T C C C C C C C C C C C C C C
17 chr17_48060719 0 48060719 G G G G G G G G A A A A A G A A A A A A
17 chr17_48063997 0 48063997 C C C C C C C C C C C C C C C T C C C C
17 chr17_48076865 0 48076865 T T T T C C T T T T T T T T T T T T T T
17 chr17_48083861 0 48083861 T T T T T T T T G G G G T T T T T T G G
17 chr17_48084036 0 48084036 A A T T A A A A A A A A A A A A A A A A
17 chr17_48084505 0 48084505 A A A A A A A A A A A A G G A A A A A A
17 chr17_48094240 0 48094240 C T T T T T T T T T T T T T T T T T T T
17 chr17_48101508 0 48101508 A A G G G G A A G G G G G G G G G G G G
17 chr17_48101944 0 48101944 A A T T T T T T T T T T T T T T T T T T
17 chr17_48105794 0 48105794 C C C C C C C C T T T T C C C C C C T T
17 chr17_48105921 0 48105921 A A G G G G A A G G G G G G G G G G G G
17 chr17_48116193 0 48116193 G G A A G G G G G G G G G G G G G G G G
17 chr17_48118806 0 48118806 T T C C C C T T C C C C C C C C C C C C
17 chr17_48129216 0 48129216 A A A A A A A A T T T T A A A A A A T T
17 chr17_48129398 0 48129398 T T T T T T T T T T T T T T T T C C T T
17 chr17_48131963 0 48131963 T T T T C T T T T T T T T T T T T T T T
17 chr17_48147319 0 48147319 T T T T T T T T T T T T T T T T G G T T
17 chr17_48149911 0 48149911 T T C T C T T T T T T T T T T T T T T T
17 chr17_48155932 0 48155932 A A A A A A A A A G A A A A A A A A A A
17 chr17_48164206 0 48164206 G G G G A G G G G G G G A A A A G G G G
17 chr17_48171136 0 48171136 A G G G G G G G G G G G G G G G G G G G
17 chr17_48172844 0 48172844 C C C C C C C C T T T T C C C C C C T T
17 chr17_48178181 0 48178181 T T T T T T T T C C C C T T T T T T C C
17 chr17_48178910 0 48178910 C C C C C C C C T T T T C C C C C C T T
17 chr17_48181554 0 48181554 G G G G G G G G C C C C G G G G G G C C
17 chr17_48185137 0 48185137 T T T T T T C C T T T T T T T T T T T T
17 chr17_48187757 0 48187757 C C C C C C C C A A A A C C C C C C A A
17 chr17_48190286 0 48190286 G G G G G G A G G G G G G G G G G G G G
17 chr17_48219280 0 48219280 C C C C C C C C C C C C C T C C C C C C
17 chr17_48219356 0 48219356 C C C C C C C C C C C C C C C T C C C C
17 chr17_48222857 0 48222857 A A G G A G A A G G G G G G G G G G G G
17 chr17_48229306 0 48229306 A A A A A A A A A A A A A G A A A A A A
17 chr17_48231957 0 48231957 A A A A A A A A G G G G A A A A A A G G
17 chr17_48233291 0 48233291 G G G G C G G G G G G G G G G G G G G G
17 chr17_48237487 0 48237487 G G G G G G G T G G G G G G G G G G G G
17 chr17_48243256 0 48243256 T T T T T T T T C C C C T T T T T T C C
17 chr17_48255368 0 48255368 T T T T T T C T T T T T T T T T T T T T
17 chr17_48257213 0 48257213 C C C C C T C C C C C C C C C C C C C C
17 chr17_48288321 0 48288321 G G G G G G A G G G G G G G G G G G G G
17 chr17_48292495 0 48292495 G T G G G G G G G G G G G G G G G G G G
17 chr17_48293801 0 48293801 C C C C C C C C G G C G C C C C C C C C
17 chr17_48297126 0 48297126 T T T T T T C C T T T T T T T T T T T T
17 chr17_48302819 0 48302819 C T T T T T T T T T T T T T T T T T T T
17 chr17_48304680 0 48304680 T T T T T T T T T T T T T T T T C C T T
17 chr17_48305316 0 48305316 A A A A A A A A A A A A A A A A G G A A
17 chr17_48307312 0 48307312 A A A A A A A A A A A A C C A A A A A A
17 chr17_48307571 0 48307571 T T T T T T T T T T C T T T T T T T C C
17 chr17_48315348 0 48315348 G G G G G G G G G G G G G G A A G G G G
17 chr17_48319932 0 48319932 C C C C C C C C C C C C C T C C C C C C
17 chr17_48323155 0 48323155 C C C C C C C C G G C G C C C C C C C C
17 chr17_48337876 0 48337876 A A A C A A A A A A A A A A A A A A A A
17 chr17_48339262 0 48339262 C C C C C C C C C C C C C C T T C C C C
17 chr17_48342841 0 48342841 T T T T T T G G T T T T T T T T T T T T
17 chr17_48364693 0 48364693 A A C C C C C C C C C C C C C C C C C C
17 chr17_48364930 0 48364930 C C T T T T C C C C C C C C T T C C C C
17 chr17_48366231 0 48366231 G G G G G G A A G G G G G G G G G G A A
17 chr17_48382812 0 48382812 G G G G G G G G G G G G A A G G G G G G
17 chr17_48383106 0 48383106 G G G G G G G G G G G G A G G G G G G G
17 chr17_48392558 0 48392558 T T G G G G T T T T T T T T T T T T T T
17 chr17_48398552 0 48398552 C C C C C C C C T T T T C C C C C C T T
17 chr17_48417463 0 48417463 A A A A A A A A A A A A A A A A A C A A
17 chr17_48423191 0 48423191 A A A A A A A A G G G G A A A A A A G G
17 chr17_48430993 0 48430993 C T C C C C C C C C C C C C C C C C C C
17 chr17_48440027 0 48440027 T T T T T T T T A A A A T T T T T T A A
17 chr17_48463667 0 48463667 G G G G G G G G G G G G G T G G G G G G
17 chr17_48472287 0 48472287 T T T T T T T T T T T T C T T T T T T T
17 chr17_48478210 0 48478210 C C A A A C C C C C C C C C C C C C C C
17 chr17_48491474 0 48491474 A G G G G G G G G G G G G G G G G G G G
17 chr17_48491531 0 48491531 C C A A A C C C C C C C C C C C C C C C
17 chr17_48497781 0 48497781 C C C G C C C C C C C C C C C C C C C C
17 chr17_48499459 0 48499459 T T T T T T T T C C C C T T T T T T C C
17 chr17_48499755 0 48499755 T T T T T T T T C T C C T T T T T T T T
17 chr17_48523704 0 48523704 G G G G G G G G G G G G G G A G G G G G
17 chr17_48524165 0 48524165 G G G G G G G G A A A A G G G G G G A A
17 chr17_48527050 0 48527050 C C C C C C C C C C C C C T T T C C C C
17 chr17_48536991 0 48536991 C C C C C T C C C C C C C C C C C C C C
17 chr17_48545433 0 48545433 G G G G G G G G A A A A G G G G G G A A
17 chr17_48552612 0 48552612 C C C C A A C C A A A A A A A A A A A A
17 chr17_48570174 0 48570174 G T T T T T T T T T T T T T T T T T T T
17 chr17_48576923 0 48576923 A A A A A A A A A G A A A A A A A A A A
17 chr17_48577026 0 48577026 C C C C C C C C C C C C C C C C T T C C
17 chr17_48579353 0 48579353 A A A A A A A A G G G G A A A A A A G G
17 chr17_48588182 0 48588182 A A A A A A A A A A A A A T A A A A A A
17 chr17_48590634 0 48590634 A A A A A A A A G G G G A A A A A A A A
17 chr17_48591146 0 48591146 A A A A A A A A A G G G A A A A A A A A
17 chr17_48605084 0 48605084 T T T T C T T T T T T T T T T T T T T T
17 chr17_48613573 0 48613573 T T T T T T T T C C C C T T T T T T C C
17 chr17_48617267 0 48617267 A A A A A A A A A A A A A A C C A A A A
17 chr17_48617911 0 48617911 A A A A A A A A G G G G A A A A A A G G
17 chr17_48643045 0 48643045 T T C C T T T T T T T T T T T T T T T T
17 chr17_48654790 0 48654790 A A G G G G A A G G G G G G G G G G G G
17 chr17_48655258 0 48655258 C C C C C C C C C C C C C T C C C C C C
17 chr17_48656226 0 48656226 A T A A A A A A A A A A A A A A A A A A
17 chr17_48671266 0 48671266 A G G G G G G G G G G G G G G G G G G G
17 chr17_48696257 0 48696257 G T T T T T G G T T T T T T T T T T T T
17 chr17_48709821 0 48709821 C C C C C C C C A A A A C C C C C C A A
17 chr17_48712460 0 48712460 C C C C C C C C A A A A C C C C C C A A
17 chr17_48718218 0 48718218 A A G G A A A A A A A A A A A A A A A A
17 chr17_48718585 0 48718585 C G G G G G G G G G G G G G G G G G G G
17 chr17_48724759 0 48724759 A A A A A A A A A A A A A A A A A G A A
17 chr17_48729226 0 48729226 C C C C C C C C T T T T C C C C C C T T
17 chr17_48730704 0 48730704 C C C C C C C C C C C C C C T T C C C C
17 chr17_48736805 0 48736805 A A A A A A A A A A T T A A A A A A T T
17 chr17_48751452 0 48751452 A A A A A A G G A A A A A A A A A A A A
17 chr17_48751631 0 48751631 G G G G G G G G G G G G G G A G G G G G
17 chr17_48752279 0 48752279 G G G G G G G G T T T T G G G G G G T T
17 chr17_48753512 0 48753512 C C T T C C C C C C C C C C C C C C C C
17 chr17_48755516 0 48755516 G G A A G G G G G G G G G G G G G G G G
17 chr17_48757907 0 48757907 C C C C C C C C C C C C C T C C C C C C
17 chr17_48762115 0 48762115 A A A A A A A A A A G G A A A A A A A A
17 chr17_48765588 0 48765588 G G G G G G G G T T T T G G G G G G T T
17 chr17_48802798 0 48802798 C C C C C C C C A A A A C C C C C C A A
17 chr17_48810274 0 48810274 C C C C C T C C C C C C C C C C C C C C
17 chr17_48812861 0 48812861 G G A A A A G G A A A A A A A A A A A A
17 chr17_48821292 0 48821292 T T T T C T T T C C C C C C C C C C C C
17 chr17_48823554 0 48823554 A A A A A A A A G G G G A A A A A A G G
17 chr17_48861717 0 48861717 T T T T T T T T T T T T T T G G T T T T
17 chr17_48873137 0 48873137 C C C C C C C C C C C C C C C C C T C C
17 chr17_48875072 0 48875072 G G G G G G C C C C C C C C C C C C C C
17 chr17_48879012 0 48879012 G G G G G G G G G G G G G G G G A G G G
17 chr17_48879989 0 48879989 A A A A A A A A G G G G A A A A A A G G
17 chr17_48891787 0 48891787 G G G G G G G G C C C C G G G G G G C C
17 chr17_48907941 0 48907941 C C C C C C C C C C C C C T C C C C C C
17 chr17_48916165 0 48916165 T T C C C C C C C C C C C C C C C C C C
17 chr17_48917519 0 48917519 T T T T T T T T G G G G T T T T T T G G
17 chr17_48921340 0 48921340 C C T T T T C C T T T T T T T T T T T T
17 chr17_48921833 0 48921833 G G A A A A G G A A A A A A A A A A A A
17 chr17_48926706 0 48926706 C C C C C C C C A A A A C C C C C C A A
17 chr17_48930276 0 48930276 T T T T T T T T T T T T T T A T T T T T
17 chr17_48932368 0 48932368 C T C C C C C C C C C C C C C C C C C C
17 chr17_48952389 0 48952389 C G C C C C G G C C C C C C C C C C C C
17 chr17_48956945 0 48956945 A A A A A A A A A G G G A A A A A A G G
17 chr17_48957547 0 48957547 T T T T T T T T C C C C T T T T T T C C
17 chr17_48959275 0 48959275 A A A A A A A A A A A A A A A G A A A A
17 chr17_48967352 0 48967352 A A A A A A A A G G G G A A A A A A G G
17 chr17_48968739 0 48968739 G G G G G G G G G G C C G G G G G G G G
17 chr17_48970184 0 48970184 T T T T C T T T T T T T T T T T T T T T
17 chr17_48978243 0 48978243 G G G G G G G G A A A A G G G G G G A A
17 chr17_48993069 0 48993069 A A A A A A A A T T T T A A A A A A T T
17 chr17_48997155 0 48997155 G G G G G G G G G G G G G G A A G G G G
17 chr17_49012609 0 49012609 T T T T T T T T C C C C T T C C C C C C
17 chr17_49015286 0 49015286 A A A A A A A A T T T T A A A A A A T T
17 chr17_49042085 0 49042085 C C C C C C C C G G G G C C C C C C G G
17 chr17_49042727 0 49042727 T T T T T T T T G G G G T T T T T T G G
17 chr17_49043285 0 49043285 G G G G G G G G G G G G T T T T T T G G
17 chr17_49046604 0 49046604 T T T T T T T T C C C C T T T T T T C C
17 chr17_49049193 0 49049193 G G G G G G G G C C C C G G G G G G C C
17 chr17_49049433 0 49049433 G G G G G G G G T T T T G G G G G G T T
17 chr17_49093340 0 49093340 A A A A A A A A A A A A A A T T A A A A
17 chr17_49103737 0 49103737 C C C C C C T T C C C C C C C C C C C C
17 chr17_49104422 0 49104422 C C C C C C C C T T T T C C C C C C T T
17 chr17_49104655 0 49104655 A A A A A A A A G G G G A A A A A A G G
17 chr17_49106067 0 49106067 A A A A A A A A C C C C A A A A A A C C
17 chr17_49106599 0 49106599 G G A A A A G G A A A A A A A A A A A A
17 chr17_49106677 0 49106677 C C T T C C C C C C C C C C C C C C C C
17 chr17_49118148 0 49118148 G G G G G G G G G G G G A G G G G G G G
17 chr17_49118359 0 49118359 T T T T T T C C T T T T T T T T T T T T
17 chr17_49127247 0 49127247 C C C C C C C C T T T T C C C C C C T T
17 chr17_49127271 0 49127271 G G G G G G G G C C C C G G G G G G C C
17 chr17_49148642 0 49148642 T T C C C C T T C C C C C C C C C C C C
17 chr17_49149359 0 49149359 T T T T T T T T T T T T C T T T T T T T
17 chr17_49149874 0 49149874 C C C C C C C C C C C C C C C T C C C C
17 chr17_49151293 0 49151293 G G G G G G G G A A A A G G G G G G A A
17 chr17_49153411 0 49153411 A A A A A A A A G G G G A A A A A A G G
17 chr17_49158116 0 49158116 T T T T T T T T T T T T C T C C T T T T
17 chr17_49161638 0 49161638 A A A A A A A A C C C C A A A A A A C C
17 chr17_49162369 0 49162369 T T T T T T T T T T T T C T T T T T T T
17 chr17_49165952 0 49165952 A A G G A G A A A A A A A A A A A A A A
17 chr17_49166692 0 49166692 G G G G G G G G G G G G A G G G G G G G
17 chr17_49166802 0 49166802 T T T T T T T T C C C C T T T T T T C C
17 chr17_49169113 0 49169113 G G G G G G G G A G A G G G G G G G G G
17 chr17_49171087 0 49171087 T T T T T T T T T T T T T T C T T T T T
17 chr17_49188552 0 49188552 C C C C C C C C C C C C C T C C C C C C
17 chr17_49192250 0 49192250 C C T T C C C C C C C C C T C C C C C C
17 chr17_49200765 0 49200765 A A A A A A A A A A A G A A A A A A A A
17 chr17_49204841 0 49204841 G G G G G G G G C C C C G G G G G G C C
17 chr17_49218764 0 49218764 T T T T C C T T T T T T T T T T T T T T
17 chr17_49234466 0 49234466 G G G G G G G G G G G G G G A A G G G G
17 chr17_49253380 0 49253380 T T T T T T T T C C C C T T T T T T C C
17 chr17_49254956 0 49254956 G G G G G G G G A A A A G G G G G G A A
17 chr17_49255765 0 49255765 C C C C C C C C T T T T C C C C C C T T
17 chr17_49263390 0 49263390 C C C C C C C C T T T T C C C C C C T T
17 chr17_49264857 0 49264857 C C C C C C C C G G G G C C C C C C G G
17 chr17_49288005 0 49288005 C C C C C C C C C C A C C C C C C C C C
17 chr17_49292367 0 49292367 C C T T T T C C T T T T T T T T T T T T
17 chr17_49301734 0 49301734 A A A A A A A A G G G G A A A A A A G G
17 chr17_49302109 0 49302109 C C C C C C C C T T T T C C C C C C T T
17 chr17_49316648 0 49316648 T T T T T T C T T T T T T T T T T T T T
17 chr17_49317486 0 49317486 C C C C C C C C T T T T C C C C C C T T
17 chr17_49322558 0 49322558 G G C C C C G G C C C C C C C C C C C C
17 chr17_49323318 0 49323318 A A A A A A A A A A A A A A A A C C A A
17 chr17_49325196 0 49325196 G G G G G G G G A A A A G G A A G G A A
17 chr17_49325607 0 49325607 T T T T T T T T C C C C T T T T T T C C
17 chr17_49333599 0 49333599 C C C C C C C C T T T T C C C C C C T T
17 chr17_49347293 0 49347293 G G G G G G G G G G G G A G G G G G G G
17 chr17_49355595 0 49355595 T T T T T T T T T T T T C T T T T T T T
17 chr17_49356071 0 49356071 C C C C C C C C G G G G C G G G G G G G
17 chr17_49356497 0 49356497 T T T T C T T T T T T T T T T T T T T T
17 chr17_49360359 0 49360359 G G C C C C G G C C C C C C C C C C C C
17 chr17_49376622 0 49376622 G G G G G G G G C C C C G G G G G G C C
17 chr17_49378213 0 49378213 T T T T T T T T T T A T T T T T T T T T
17 chr17_49378413 0 49378413 C C C C C C C C C C C C G G C C C C C C
17 chr17_49382902 0 49382902 G G G G A G G G G G G G G G G G G G G G
17 chr17_49384281 0 49384281 C C C C C C C C T T T T C C C C C C T T
17 chr17_49398114 0 49398114 C C T T T T C C T T T T T T T T T T T T
17 chr17_49414538 0 49414538 G G G G G G G G G G G G A G G G G G G G
17 chr17_49415171 0 49415171 T T T T T T T T T T T T C T T T T T T T
17 chr17_49425327 0 49425327 A A A A A A A A G G G G A A A A A A G G
17 chr17_49428137 0 49428137 T T G G G T T T T T T T T T T T T T T T
17 chr17_49430498 0 49430498 G G G G G G G G A A A A G G G G G G A A
17 chr17_49433518 0 49433518 C C C C C C C C T T T T C C C C C C T T
17 chr17_49442535 0 49442535 G G G G G T G G G G G G G G G G G G G G
17 chr17_49445886 0 49445886 T T T T T T T T T T T T T T T T G T T T
17 chr17_49449010 0 49449010 G G G G G G G G G G G G G T G G G G G G
17 chr17_49451961 0 49451961 A A A A A A A A G G G G A A A A A A G G
17 chr17_49463392 0 49463392 A A A A A A A A A A A A A A A A G G A A
17 chr17_49470911 0 49470911 G G G G G G G G G G A G G G G G G G G G
17 chr17_49475824 0 49475824 T T T T T T T T C C C C T T T T T T C C
17 chr17_49487175 0 49487175 A A A A A A A A G G G G A A A A A A G G
17 chr17_49494331 0 49494331 C C C C C C C C C C C C C C C C C T C C
17 chr17_49509643 0 49509643 T T T T T T T T C T C C T T T T T T T T
17 chr17_49509749 0 49509749 A A C C A A A A A A A A A A A A A A A A
17 chr17_49511902 0 49511902 T T T T T T T T T T T T G G T T T T T T
17 chr17_49523853 0 49523853 A A A A A A A A A A A A A A G G A A A A
17 chr17_49525722 0 49525722 A A A A A A A A C C C C A A A A A A C C
17 chr17_49526452 0 49526452 G G T T G G G G G G G G G G G G G G G G
17 chr17_49526818 0 49526818 C C C C C C C C T T T T C C C C C C T T
17 chr17_49529481 0 49529481 C C C C C C C C C C C C C C C C A A C C
17 chr17_49531454 0 49531454 A A A A A A A A A A A A A G A A A A A A
17 chr17_49542992 0 49542992 C C C C C C C C T T T T C C C C C C T T
17 chr17_49546193 0 49546193 C C C C A C C C C C C C C C C C C C C C
17 chr17_49555270 0 49555270 A A A A A A A A A C A A A A A A A A C C
17 chr17_49560831 0 49560831 G G G G G G G G G G G G G G G G C C G G
17 chr17_49561385 0 49561385 G G G G G G G G A G G G G G G G G G A A
17 chr17_49565065 0 49565065 C C C C C C C C C C C C C C C T C C C C
17 chr17_49571202 0 49571202 A A A A A A A A G G G G A A A A A A G G
17 chr17_49572748 0 49572748 G G G G G G G G G G G G G T G G G G G G
17 chr17_49573819 0 49573819 A A A A A A A A G G G G A A A A A A G G
17 chr17_49581261 0 49581261 C C C C C C C C C C C C C C C T C C C C
17 chr17_49582246 0 49582246 G G G G G G G G A A A A G G G G G G A A
17 chr17_49584980 0 49584980 A A A A G G A A A A A A A A A A A A A A
17 chr17_49598345 0 49598345 A A A A A A A A A A A A G G G G A A A A
17 chr17_49601633 0 49601633 A A T T T T A A T T T T T T T T T T T T
17 chr17_49603150 0 49603150 C C C C C C C C C C C C C C C C C T C C
17 chr17_49607155 0 49607155 G G G G G G G G A A A A G G G G G G A A
17 chr17_49609630 0 49609630 G G G G G G G G A A A A G G G G G G A A
17 chr17_49610836 0 49610836 G G C C C C G G G G G G G G G G G G G G
17 chr17_49613657 0 49613657 C C C C C C C C T T T T C C C C C C T T
17 chr17_49615248 0 49615248 A A A A A A A A G G G G A A A A A A G G
17 chr17_49615734 0 49615734 A A A A A A A A G G G G A A A A A A G G
17 chr17_49617311 0 49617311 A A A A A A A A G G A G A A A A A A A A
17 chr17_49618143 0 49618143 G G G G G G G G G G G G G G G G C C G G
17 chr17_49621873 0 49621873 G G C C C G G G G G G G G G G G G G G G
17 chr17_49622062 0 49622062 C C T T T T C C T T T T T T T T T T T T
17 chr17_49622066 0 49622066 A A A A A A A A A A A A A T A A A A A A
17 chr17_49624430 0 49624430 T T T T T T T T T T T T C T T T T T T T
17 chr17_49627925 0 49627925 C C C C C C C C G G G G C C C C C C G G
17 chr17_49627969 0 49627969 T T T T T T T T G G G G T T T T T T G G
17 chr17_49628203 0 49628203 A A A A A A A A G G G G A A A A A A G G
17 chr17_49629080 0 49629080 G G A A A G G G G G G G G G G G G G G G
17 chr17_49634783 0 49634783 G G G G A G G G G G G G G G G G G G G G
17 chr17_49645368 0 49645368 C T C C C C C C C C C C C C C C C C C C
17 chr17_49645800 0 49645800 C C C C C C C C C C C C G G C C C C C C
17 chr17_49649608 0 49649608 G G G G G G G G G G G G G G G G A A G G
17 chr17_49654464 0 49654464 T T T T T T T T T T T T T T G G T T T T
17 chr17_49655651 0 49655651 G G G G G G G G C G C G G G G G G G C C
17 chr17_49656487 0 49656487 T T C C C C T T C C C C C C C C C C C C
17 chr17_49658411 0 49658411 G G G G G G G G G G G G G G C C G G G G
17 chr17_49659122 0 49659122 A A A A A A A A G G G G A A A A A A G G
17 chr17_49662303 0 49662303 C C C C C C C C T T T T C C C C C C T T
17 chr17_49664193 0 49664193 T T C C C C T T C C C C C C C C C C C C
17 chr17_49667671 0 49667671 G G A A G G G G G G G G G G G G G G G G
17 chr17_49670547 0 49670547 C C C C C C C C T T T T C C C C C C T T
17 chr17_49671614 0 49671614 A A A A A A A A A A A A A T A A A A A A
17 chr17_49675194 0 49675194 G G G G G G G G A A A A G G G G G G A A
17 chr17_49675238 0 49675238 G G G G G G G G A A A A G G G G G G A A
17 chr17_49677854 0 49677854 A A G G G G A A A A A A G G G G G G A A
17 chr17_49681593 0 49681593 G G G G G G G G A A A A G G G G G G A A
17 chr17_49683121 0 49683121 C C C C C C C C C C C G C C C C C C C C
17 chr17_49685028 0 49685028 G G A A G G G G G G G G G G G G G G G G
17 chr17_49686023 0 49686023 A A A A A A A A C C C C A A A A A A C C
17 chr17_49686823 0 49686823 G G A A G G G G G G G G G G G G G G G G
17 chr17_49687666 0 49687666 A A A A A A A A G G G G A A A A A A G G
17 chr17_49688085 0 49688085 G G G G G G G G T T T T G G G G G G T T
17 chr17_49689252 0 49689252 C C C C C C C C C C C C C T C C C C C C
17 chr17_49691903 0 49691903 T T A A A T T T T T T T A A A A A A T T
17 chr17_49695654 0 49695654 A A A A A A A A C C C C A A A A A A C C
17 chr17_49696104 0 49696104 C C C C C T C C C C C C C C C C C C C C
17 chr17_49696444 0 49696444 T T T T T T T T G G G G T T T T T T G G
17 chr17_49696600 0 49696600 G G G G G G G G A A A A G G G G G G A A
17 chr17_49700917 0 49700917 C C C C C C C C A A A A C C C C C C A A
17 chr17_49702197 0 49702197 T T T T T T T T T T T T T T T T C C T T
17 chr17_49706297 0 49706297 A A A A A A A A A A A A A A A T A A A A
17 chr17_49711599 0 49711599 A A C C C C A A A A A A A A A A A A A A
17 chr17_49736978 0 49736978 A A A A A A A A A A A A A G A A A A A A
17 chr17_49749303 0 49749303 A A G G G G A A A A A A A G A A A A A A
17 chr17_49760686 0 49760686 A A A A A A A A A A A A A A A G A A A A
17 chr17_49762764 0 49762764 C C C C C C C C T T T T C C C C C C T T
17 chr17_49767758 0 49767758 C C T T C T C C C C C C C C C C C C C C
17 chr17_49776275 0 49776275 C C C T C C C C C C C C C C C C C C C C
17 chr17_49781283 0 49781283 C C C C C C C C C C C C C C T T C C C C
17 chr17_49782550 0 49782550 G G A G G G G G G G G G G G G G G G G G
17 chr17_49813270 0 49813270 G G G G G G G G G G G G G G G G T T G G
17 chr17_49813888 0 49813888 C C C C C C C C C T C C C C C C C C C C
17 chr17_49825207 0 49825207 C C C C C C C C C C C C C C C C T T C C
17 chr17_49832170 0 49832170 G G G G G G G G A A A A G G G G G G A A
17 chr17_49842952 0 49842952 G G G G G G G G A A A A G G G G G G A A
17 chr17_49843080 0 49843080 T T T T T T T T T T T T T T T T C C T T
17 chr17_49850764 0 49850764 C C C C C C C C C C C C C C C T C C C C
17 chr17_49855513 0 49855513 T T C C C C T T C C C C C C C C C C C C
17 chr17_49861737 0 49861737 G G A G G G G G G G G G A A A A A A G G
17 chr17_49868799 0 49868799 C C A A A A C C A A A A A A A A A A A A
17 chr17_49879630 0 49879630 T T T T T T T T C C C C T T T T T T C C
17 chr17_49880044 0 49880044 G G G G G G G G G G A A G G G G G G G G
17 chr17_49887566 0 49887566 T T T T T T T T C C C C T T T T T T C C
17 chr17_49890609 0 49890609 G G G G G G G G G G A A G G G G G G G G
17 chr17_49900985 0 49900985 C C C C C C C C C T C C C C C C C C T T
17 chr17_49905341 0 49905341 C C C C C C C C C C C C C C G G C C C C
17 chr17_49909088 0 49909088 C C T T C C C C C C C C C C C C C C C C
17 chr17_49918452 0 49918452 T T C C C C T T C C C C C C C C C C C C
17 chr17_49938516 0 49938516 T T A A A T T T T T T T T T T T T T T T
17 chr17_49940689 0 49940689 T T T T T T T T T T T T T T C C T T T T
17 chr17_49946931 0 49946931 A A A A A A A A A A A A A T A A A A A A
17 chr17_49953482 0 49953482 C C C C C C C C C C C C G G G G G G C C
17 chr17_49957170 0 49957170 A A A A A A A A A A A A A G A A A A A A
17 chr17_49958211 0 49958211 C C C C C C C C G G G G C C C C C C G G
17 chr17_49974205 0 49974205 A A A A A A A A A A A A C C A A A A A A
17 chr17_49976155 0 49976155 T T T T G T T T T T T T T T T T T T T T
17 chr17_50005694 0 50005694 C C C C C C C C C C C C T T C C C C C C
17 chr17_50010171 0 50010171 A A A A A C A A A A A A A A A A A A A A
17 chr17_50010959 0 50010959 G G G G G G G G A A A A G G G G G G A A
17 chr17_50013413 0 50013413 C C C C C C C C C T T T C C C C C C C C
17 chr17_50026935 0 50026935 C C C C C C C C T T T T C C C C C C T T
17 chr17_50036941 0 50036941 G G G G G G G G G G G G G G A A G G G G
17 chr17_50045011 0 50045011 C C C C C C C C T T T T C C C C C C T T
17 chr17_50051808 0 50051808 C C C C C C C C C T T T C C C C C C C C
17 chr17_50054655 0 50054655 C C C C C C C C C C C C A C C C C C C C
17 chr17_50061897 0 50061897 G G G G G G G G G G G G A A G G A A G G
17 chr17_50068099 0 50068099 A G G G G G G G G G G G G G G G A A G G
17 chr17_50068470 0 50068470 T T C C C C T T C C C C C C C C C C C C
17 chr17_50069362 0 50069362 T T T T T T T T C T C C T T T T T T T T
17 chr17_50069879 0 50069879 G G G G G G G G G G G G A G G G G G G G
17 chr17_50077646 0 50077646 T T C C C C T T T T T T T T T T T T T T
17 chr17_50081025 0 50081025 G G G G G G G G G G G G G G A A A A G G
17 chr17_50082269 0 50082269 A A G G G G G G G G G G G G G G G G G G
17 chr17_50083583 0 50083583 C C C C C C C C A A A A C C C C C C A A
17 chr17_50095690 0 50095690 G G G G G G A G G G G G G G G G G G G G
17 chr17_50111827 0 50111827 G G T T G G G G G G G G G G G G G G G G
17 chr17_50124032 0 50124032 T T T T T T T T T T T T C T T T T T T T
17 chr17_50124997 0 50124997 T T T T T T T T T T T T G T T T T T T T
17 chr17_50129800 0 50129800 T T T T T T T T C C C C T T T T T T C C
17 chr17_50132894 0 50132894 A A A A A A A A G G G G A A G G G G G G
17 chr17_50143911 0 50143911 A A A A A A A A G G G G A A A A A A G G
17 chr17_50144419 0 50144419 G G G G G G G G G G G G A A G G G G G G
17 chr17_50147238 0 50147238 T T T T T T T T C C C C C C C C C C C C
17 chr17_50152844 0 50152844 A A A A A A A A G G G G A A A A A A G G
17 chr17_50159470 0 50159470 C C C C C C C T C C C C C C C C C C C C
17 chr17_50168835 0 50168835 A A A A A A A A A G A G A A A A A A G G
17 chr17_50177278 0 50177278 C C C C C C C C C T C C C C C C C C C C
17 chr17_50177462 0 50177462 A A A A A A A A G G G G A A A A A A G G
17 chr17_50182184 0 50182184 C C C C C C C C C C C C C C C T C C C C
17 chr17_50201976 0 50201976 A A A A A A A A G G G G A A A A A A G G
17 chr17_50212996 0 50212996 C T T T T T T T T T T T T T T T T T T T
17 chr17_50222259 0 50222259 C C A A A A C C A A A A A A A A A A A A
17 chr17_50224394 0 50224394 A T T T T T T T T T T T T T T T T T T T
17 chr17_50225797 0 50225797 G G G G G G G G G G G G G G T T G G G G
17 chr17_50233962 0 50233962 A A A A A A A A A A A A A G A A A A A A
17 chr17_50236301 0 50236301 A A A A A A A A A A A A A G A A A A A A
17 chr17_50237770 0 50237770 T T T T C T T T T T T T T T T T T T T T
17 chr17_50240409 0 50240409 C C C C C C C C T T T T C C C C C C T T
17 chr17_50241251 0 50241251 A A A A A A A A C C C C A A A A A A C C
17 chr17_50242478 0 50242478 C T T T T T T T T T T T T T T T T T T T
17 chr17_50243836 0 50243836 A A A A A A A A A A A A A A A A G G A A
17 chr17_50247749 0 50247749 T T T T C T T T T T T T C C C C C C T T
17 chr17_50253498 0 50253498 T T C C C C T T C C C C T T T T T T C C
17 chr17_50253820 0 50253820 A C C C C C C C C C C C C C C C C C C C
17 chr17_50254253 0 50254253 C C T T T T C C C C C C C C C C C C C C
17 chr17_50255039 0 50255039 C C C C C C C C C C C C C C A C C C C C
17 chr17_50255077 0 50255077 T T T T T T T T T T T T C T T T T T T T
17 chr17_50257546 0 50257546 A A A A A A A A A A A A A A A G A A A A
17 chr17_50258405 0 50258405 C C C C C C C C C C C C C C C T C C C C
17 chr17_50261762 0 50261762 T T T T T T T T T T T T A T T T T T T T
17 chr17_50266969 0 50266969 C C C C C C C C C C C C C C C C T T C C
17 chr17_50274455 0 50274455 C C C C C C C C G G G G C C C C C C G G
17 chr17_50278044 0 50278044 A A A A A A A A T T T T A A A A A A T T
17 chr17_50288766 0 50288766 C C C C C C C C C C C C T T C C T T C C
17 chr17_50293064 0 50293064 T T G T T T T T T T T T T T T T T T T T
17 chr17_50309159 0 50309159 A G G G G G G G G G G G G G G G G G G G
17 chr17_50310474 0 50310474 G G G G G G G G G G G G G G A G G G G G
17 chr17_50312852 0 50312852 A A G G G G A A A A A A A A A A A A A A
17 chr17_50319044 0 50319044 T T T T T T T T T T T T T T T T C C T T
17 chr17_50324351 0 50324351 T T T T T T T T C C C C T T T T T T C C
17 chr17_50325551 0 50325551 A A A A A A A A G G G G A A A A A A G G
17 chr17_50326011 0 50326011 A A A A A A A A A A A A A C A A A A A A
17 chr17_50333666 0 50333666 T T C C C C T T C C C C C C C C C C C C
17 chr17_50338686 0 50338686 G G G G G G G G G G G G G G C C G G G G
17 chr17_50343111 0 50343111 T T T T T T T T C C C C T T T T T T C C
17 chr17_50346264 0 50346264 G G G G G G G G G G G G G G A A G G G G
17 chr17_50347053 0 50347053 G G G G G G G G G G G G G G A A G G G G
17 chr17_50350731 0 50350731 G T G G G G G G G G G G G G G G G G G G
17 chr17_50351062 0 50351062 T T T T T T T T C C C C T T T T T T C C
17 chr17_50354678 0 50354678 A A A A A T A A A A A A A A A A A A A A
17 chr17_50355071 0 50355071 T T T T T T T T T T T T T T G G T T T T
17 chr17_50359526 0 50359526 A A A A A A A A G G G G A A A A A A G G
17 chr17_50364897 0 50364897 G G G G G G G G G G G G C C G G G G G G
17 chr17_50364914 0 50364914 T T T T T T T T T T T T C C T T T T T T
17 chr17_50373833 0 50373833 A A A A A A A A G G G G A A A A A A G G
17 chr17_50375324 0 50375324 T T T T T T T T G G G G T T T T T T G G
17 chr17_50378758 0 50378758 A A A A A A A A C C C C A A A A A A C C
17 chr17_50379075 0 50379075 G G G G G G G G A A A A G G G G G G A A
17 chr17_50379451 0 50379451 A A A A A A A A T T T T A A A A A A T T
17 chr17_50383565 0 50383565 A A G G G G A A G G G G G G G G G G G G
17 chr17_50387085 0 50387085 C C T T T T C C T T T T T T T T T T T T
17 chr17_50387105 0 50387105 G T G G G G T T G G G G G G G G G G G G
17 chr17_50394686 0 50394686 T T T T T T T T C C C C T T T T T T C C
17 chr17_50400258 0 50400258 C C C C C T C C C C C C C C C C C C C C
17 chr17_50411404 0 50411404 A A A A A G A A A A A A A A A A A A A A
17 chr17_50424702 0 50424702 G G G G G G G G G G G G G G G G C C G G
17 chr17_50432815 0 50432815 A A A A A A A A G G G G A A A A A A G G
17 chr17_50434898 0 50434898 T T T T T T T T T T T T G G T T T T T T
17 chr17_50436522 0 50436522 T T C C C C T T C C C C C C C C C C C C
17 chr17_50440014 0 50440014 C C C C C G C C C C C C C C C C C C C C
17 chr17_50447878 0 50447878 C C C C C C C C T T T T C C C C C C T T
17 chr17_50448506 0 50448506 T T T T T T T T T T T T C T T T T T T T
17 chr17_50448982 0 50448982 G G G G G G G G T T T T G G G G G G T T
17 chr17_50451927 0 50451927 G G G G G G G G C C C C G G G G G G C C
17 chr17_50458217 0 50458217 A A A A A A A A T T T T A A A A A A T T
17 chr17_50460335 0 50460335 T T T T T T T T T T G T T T T T T T T T
17 chr17_50460832 0 50460832 A A A A A A A A G G G G A A A A A A G G
17 chr17_50466978 0 50466978 C C C C C C C C C C C C C T C C C C C C
17 chr17_50476285 0 50476285 A A C C A A A A A A A A A A A A A A A A
17 chr17_50485474 0 50485474 A A A A G G A A A A A A A A A A A A A A
17 chr17_50490696 0 50490696 A A A A A A A A A A A A A A A A G G A A
17 chr17_50493528 0 50493528 C C C C C C C C G G G G C C C C C C G G
17 chr17_50495031 0 50495031 A A A A A A A A G G G G A A A A A A G G
17 chr17_50501602 0 50501602 T T T T T T T T C C C C T T T T T T C C
17 chr17_50502610 0 50502610 C C C C C C C C C C C C A C C C C C C C
17 chr17_50507747 0 50507747 C C T T T T C C T T T T T T T T T T T T
17 chr17_50512765 0 50512765 A A A A A A A A A A A A A A A A G G A A
17 chr17_50513326 0 50513326 G G G G G G G G A A A A G G G G G G A A
17 chr17_50518982 0 50518982 C C C C C C C C G G G G C C C C C C G G
17 chr17_50522649 0 50522649 G G G G A G G G G G G G G G G G G G G G
17 chr17_50522666 0 50522666 T T T T T T T T C C C C T T T T T T C C
17 chr17_50523021 0 50523021 G G G G G G G G A A A A G G G G G G A A
17 chr17_50527345 0 50527345 T T C T T T T T T T T T T T T T T T T T
17 chr17_50531212 0 50531212 C C C C C C C C T T T T C C C C C C T T
17 chr17_50531556 0 50531556 C C G G C G C C G G G G C C C C C C G G
17 chr17_50533775 0 50533775 G G G G G G G G G G A G G G G G G G G G
17 chr17_50542992 0 50542992 T T T T T T T T T T T T C C C C C C T T
17 chr17_50546777 0 50546777 C C C C C G C C C C C C C C C C C C C C
17 chr17_50550376 0 50550376 C C C C C C C C T T C C C C C C C C T T
17 chr17_50553276 0 50553276 T T T T T T T T T T T T T T T T A A T T
17 chr17_50561296 0 50561296 C C C C C C C C T T T T C C C C C C T T
17 chr17_50569128 0 50569128 C C C C C C C C T T T T C C C C C C T T
17 chr17_50570646 0 50570646 G G G G G G G G A A A A G G G G G G A A
17 chr17_50571133 0 50571133 C C T T T T T T T T T T T T T T T T T T
17 chr17_50572048 0 50572048 T T T T T T T T T T T T T T T T C T T T
17 chr17_50580947 0 50580947 C C C C C C C C C C C C C T C C C C C C
17 chr17_50585640 0 50585640 C C C C C C C C T T T T C C C C C C T T
17 chr17_50586477 0 50586477 G G G G A G G G G G G G G G G G G G G G
17 chr17_50593032 0 50593032 A A A A A A A A A A A A A A A A T T A A
17 chr17_50594007 0 50594007 C C C C C C C C C C C C C T C C C C C C
17 chr17_50603438 0 50603438 G G G G G G G G A A A A G G G G G G A A
17 chr17_50605524 0 50605524 C C G G C G C C C C C C C C C C C C C C
17 chr17_50610767 0 50610767 C C C C C T C C C C C C C C C C C C C C
17 chr17_50611496 0 50611496 A A A A A A A A A A A A G G A A A A A A
17 chr17_50615387 0 50615387 G G T T T T G G T T T T T T T T T T T T
17 chr17_50621474 0 50621474 C C C C C C G G C C C C C C C C C C C C
17 chr17_50650699 0 50650699 C C C C C C C C C C C C C T C C C C C C
17 chr17_50651380 0 50651380 C C C C C C C C C C C C C C C C A C C C
17 chr17_50671199 0 50671199 G G A A A A G G G G G G G G G G G G G G
17 chr17_50671864 0 50671864 G G G G G G G G A A A A G G G G G G A A
17 chr17_50681487 0 50681487 A A G G G G A A G G G G G G G G G G G G
17 chr17_50698614 0 50698614 A A G G G G G G G G G G G G G G G G G G
17 chr17_50701241 0 50701241 A A A A A A A A A A A A A A A A G G A A
17 chr17_50706724 0 50706724 G G G G G G G G G G A G G G G G G G G G
17 chr17_50707561 0 50707561 G G G G G G G G A A A A G G G G G G A A
17 chr17_50711803 0 50711803 C C C C C C C C T T T T C C C C C C T T
17 chr17_50719948 0 50719948 C C C C C C C C C C C C T T T T T T C C
17 chr17_50728368 0 50728368 T T T T T T T T C C C C T T T T T T C C
17 chr17_50731993 0 50731993 A A A A A A A A G G G G A A A A A A G G
17 chr17_50734322 0 50734322 C T C C C C C C C C C C C C C C C C C C
17 chr17_50737858 0 50737858 C T C C C C C C C C C C C C C C C C C C
17 chr17_50748949 0 50748949 A A A A A A A A A A A A A A A A A G A A
17 chr17_50756484 0 50756484 A A C C C C A A C C C C C C C C C C C C
17 chr17_50765531 0 50765531 A A A G A A A A A A A A A A A A A A A A
17 chr17_50767439 0 50767439 C C C C C C C C G G G G C C C C C C G G
17 chr17_50787168 0 50787168 A A A A A A A A A A A A T T A A A A A A
17 chr17_50794195 0 50794195 A A A A G G A A A A A A A A A A A A A A
17 chr17_50820623 0 50820623 A A A A A A A A A A A A A A A G A A A A
17 chr17_50820645 0 50820645 C T T T T T C C T T T T T T T T T T T T
17 chr17_50829473 0 50829473 C C C C C C C C C C C C T T T T T T C C
17 chr17_50833279 0 50833279 A A A A A A A A C C A A A A A A A A C C
17 chr17_50836868 0 50836868 C C C C C C C C C C C C C C C G C C C C
17 chr17_50839200 0 50839200 G G G G G G G G G G G G G G A G G G G G
17 chr17_50846472 0 50846472 T T T T T T T T T T T T C T T T T T T T
17 chr17_50847113 0 50847113 C C T T T T C C T T T T T T T T T T T T
17 chr17_50851440 0 50851440 G G G G A A G G G G G G G G G G G G G G
17 chr17_50852194 0 50852194 C C C C C C C T C C C C C C C C C C C C
17 chr17_50852195 0 50852195 C C C C C C C C G G G G C C C C C C G G
17 chr17_50854291 0 50854291 G G G G G G G G A A A A G G G G G G A A
17 chr17_50856295 0 50856295 T T T T C C T T T T T T T T T T T T T T
17 chr17_50857285 0 50857285 T T T T T T T T G G G G T T T T T T G G
17 chr17_50862198 0 50862198 T T C T T T T T T T T T T T T T T T T T
17 chr17_50874370 0 50874370 C C C C C C C C C C C C C C C C C T C C
17 chr17_50890338 0 50890338 A A A A A A A A T T T T A A A A A A T T
17 chr17_50892847 0 50892847 G G A A G G G G G G G G A A A A A A G G
17 chr17_50895353 0 50895353 G G G G G G G G G G G G G G G G A G G G
17 chr17_50899023 0 50899023 A A A A A A A A A A A A T T A A A A A A
17 chr17_50905115 0 50905115 G G A A A A G G G G G G G G G G G G G G
17 chr17_50907918 0 50907918 T T T T T T T T T T T T G G G G G G T T
17 chr17_50908120 0 50908120 A A A A A A A A A A A A A A A A G G A A
17 chr17_50919439 0 50919439 G G G G G G G G T T T T G G G G G G T T
17 chr17_50921872 0 50921872 G G G G G G G G G G A G G G G G G G G G
17 chr17_50936536 0 50936536 T T T T T T T T G G G G T T T T T T G G
17 chr17_50937916 0 50937916 T T T T T T T T A A A A T T T T T T A A
17 chr17_50953207 0 50953207 G G G G G G G G T T T T G G G G G G T T
17 chr17_50963207 0 50963207 C C C C C C C C C C C C C C C C T T C C
17 chr17_50963230 0 50963230 C C C T C C C C C C C C C C C C C C C C
17 chr17_50964093 0 50964093 T T T T T T T T A A A A T T T T T T A A
17 chr17_50964243 0 50964243 C C C C C C C C C C C C A C C C C C C C
17 chr17_50969161 0 50969161 A A A A G G A A A A A A A A A A A A A A
17 chr17_50971106 0 50971106 A A A A A A A A G G G G A A A A A A G G
17 chr17_50980159 0 50980159 C C C C C C C C C C C C T T T T T T C C
17 chr17_50982061 0 50982061 T T T T T T T T T T T T T T G G T T T T
17 chr17_50983217 0 50983217 A A A A A A A A A A A A A A A A A T A A
17 chr17_50990048 0 50990048 T T T T T T T T T T T T T T T T C T T T
17 chr17_50996803 0 50996803 T T T T T T T T C C C C T T T T T T C C
17 chr17_50997202 0 50997202 A A A A A A A A G G G G A A A A A A G G
17 chr17_51002826 0 51002826 T T T T T T T T T T C T T T T T T T T T
17 chr17_51004392 0 51004392 C T C C C C C C C C C C C C C C C C C C
17 chr17_51008890 0 51008890 C C C C C C C C T T T T C C C C C C T T
17 chr17_51012864 0 51012864 A A A A A A A A A G A G A A A A A A G G
17 chr17_51033141 0 51033141 G G G G G G G G T T T T G G G G G G T T
17 chr17_51034724 0 51034724 C C C C C C C C C C C C C C C T C C C C
17 chr17_51036863 0 51036863 G G T T G G G G T T T T G G G G G G T T
17 chr17_51037483 0 51037483 T T T T T T T T T T T T C C C C C C T T
17 chr17_51039133 0 51039133 C C C C C C C C C C C C C C C C C G C C
17 chr17_51054397 0 51054397 A A A A A A A A C C C C A A A A A A C C
17 chr17_51059589 0 51059589 A A A A A A A A G G G G A A A A A A G G
17 chr17_51060237 0 51060237 C C C C C C C C T T T T C C C C C C T T
17 chr17_51062788 0 51062788 G G G G G G G G G G G G C G G G C C G G
17 chr17_51065848 0 51065848 T T T T T T T T A A A A T T T T T T A A
17 chr17_51067694 0 51067694 A A A A A A A A G G G G A A A A A A G G
17 chr17_51071249 0 51071249 C C C C C C C C C C C C C T C C C C C C
17 chr17_51077549 0 51077549 A A A A A A A A G G A G A A A A A A G G
17 chr17_51084505 0 51084505 A A A A A A A A G G G G A A A A A A G G
17 chr17_51088400 0 51088400 C C C C C C C C C C C C C C C C C T C C
17 chr17_51088852 0 51088852 A A A A A A A A C C C C A A A A A A C C
17 chr17_51089063 0 51089063 G G G G G G G G G G G G G G G G C G G G
17 chr17_51092583 0 51092583 C T T T T T T T T T T T T T T T T T T T
17 chr17_51097798 0 51097798 T T C C T T T T T T T T T T T T T T T T
17 chr17_51100879 0 51100879 G G G G G G G G A A A A G G G G G G A A
17 chr17_51105434 0 51105434 C T T T T T T T T T T T T T T T T T T T
17 chr17_51112028 0 51112028 G G G G G G G G G G G T G G G G G G G G
17 chr17_51117004 0 51117004 G G G G G G G G A A A A G G G G G G A A
17 chr17_51118011 0 51118011 A A A A A A A A G G G G A A A A A A G G
17 chr17_51124794 0 51124794 G G G G G G G G C C C G G G G G G G C C
17 chr17_51125535 0 51125535 G G G G G G G G A G A G G G G G G G G G
17 chr17_51132585 0 51132585 G G A A A G G G G G G G G G G G G G G G
17 chr17_51132621 0 51132621 T T T T T T T T G G G G T T T T T T G G
17 chr17_51135266 0 51135266 T T T T T T T T C C C C T T T T T T C C
17 chr17_51135641 0 51135641 C C C C A C C C C C C C C C C C C C C C
17 chr17_51135657 0 51135657 C C C C C C C C C C C C C C C T C C C C
17 chr17_51138259 0 51138259 T T C C C C C C C C C C C C C C C C C C
17 chr17_51146163 0 51146163 G G G G G G G G G G G G G G A A G G G G
17 chr17_51146720 0 51146720 G G G G G G G G C C C C G G G G G G C C
17 chr17_51152744 0 51152744 G G G G G G G G G G G G G G G G A G G G
17 chr17_51152796 0 51152796 C C C C C C C C C C C C C T C C C C C C
17 chr17_51152957 0 51152957 C C C C C C C C T T T T C C C C C C T T
17 chr17_51156703 0 51156703 G G G G G G G G A A A A G G G G G G A A
17 chr17_51160220 0 51160220 G G G G G G G G G G A G G G G G G G G G
17 chr17_51170571 0 51170571 C C T T T T T T T T T T T T T T T T T T
17 chr17_51172319 0 51172319 G G G G G G G G G G G G A A A A A A G G
17 chr17_51177092 0 51177092 C C C C C C C C T T T T C C C C C C T T
17 chr17_51185732 0 51185732 G G G G G G G G A A A A G G G G G G A A
17 chr17_51187662 0 51187662 T T T T T T T T T T T T C T T T T T T T
17 chr17_51190292 0 51190292 C C C C C C C C T T T T C C C C C C T T
17 chr17_51193210 0 51193210 T T C C C C T T T T T T T T T T T T T T
17 chr17_51203011 0 51203011 T T C C C C T T T T T T T T T T T T T T
17 chr17_51203212 0 51203212 T T T T T T T T G G G G T T T T T T G G
17 chr17_51209667 0 51209667 T T C T T T T T T T T T T T T T T T T T
17 chr17_51229806 0 51229806 G G A G A A G G G G G G G G G G G G G G
17 chr17_51232772 0 51232772 A A A A A A A A A A A A A C A A A A A A
17 chr17_51236868 0 51236868 C C C C C C C C G G G G C C C C C C G G
17 chr17_51240278 0 51240278 G G G G G G G G G G G G G T G G G G G G
17 chr17_51241274 0 51241274 C C C C C C C C C C C C C C C C C T C C
17 chr17_51241935 0 51241935 C C T T T T C C T T T T T T T T T T T T
17 chr17_51246189 0 51246189 A A A A A A C C A A A A A A A A A A A A
17 chr17_51247823 0 51247823 T T C T C C T T T T T T T T T T T T T T
17 chr17_51252808 0 51252808 T T T T T T T T T T T T A T T T T T T T
17 chr17_51256375 0 51256375 G G G G A G G G G G G G G G G G G G G G
17 chr17_51258320 0 51258320 C C C C C C C C G G G G C C C C C C G G
17 chr17_51261922 0 51261922 C C C C C C C C T T T T C C C C C C T T
17 chr17_51272833 0 51272833 C C C C C C C C G G G G C C C C C C G G
17 chr17_51278762 0 51278762 C C C C C C C C C C C C C C C T C C C C
17 chr17_51283688 0 51283688 C C C C C C T T C C C C C C C C C C C C
17 chr17_51284588 0 51284588 C C C C C C C C C C C C C C C T C C C C
17 chr17_51284780 0 51284780 C C C C C C C C C C T T C C C C C C C C
17 chr17_51296285 0 51296285 G G G G G G A A G G A A G G G G G G G G
17 chr17_51298379 0 51298379 C C C C C C T T C C C C C C C C C C C C
17 chr17_51300578 0 51300578 G G G G G G G G T T T T G G G G G G T T
17 chr17_51302781 0 51302781 C C C C C C C C T T C C C C C C C C C C
17 chr17_51304353 0 51304353 T T C T T T T T T T T T T T T T T T T T
17 chr17_51317529 0 51317529 G G T T T T T T T T T T T T T T T T T T
17 chr17_51336075 0 51336075 A A A T A T A A A A A A A A A A A A A A
17 chr17_51342142 0 51342142 G G G G G G G G G G G G G G G G T T G G
17 chr17_51345356 0 51345356 T T T T T T T T C T T T T T T T T T T T
17 chr17_51349060 0 51349060 C C A C C C C C C C C C C C C C C C C C
17 chr17_51350661 0 51350661 T T T T T T T T T T T T C C C C C C C C
17 chr17_51352304 0 51352304 C C C C C C C C C C C C T T T T T T C C
17 chr17_51360437 0 51360437 G G G G G G A G G G G G G G G G G G G G
17 chr17_51362814 0 51362814 G G G G G G G G A G G G G G G G G G G G
17 chr17_51363531 0 51363531 G G G G G G A G G G G G G G G G G G G G
17 chr17_51375690 0 51375690 A A A A A A A A A A A A A G A A A A A A
17 chr17_51377102 0 51377102 G G A A A A G G G G G G G G G G G G G G
17 chr17_51386897 0 51386897 G G G G A G G G G G G G G G G G G G G G
17 chr17_51390766 0 51390766 A A A A A A A A A A A A A A C C A A A A
17 chr17_51393338 0 51393338 C G G G G G G G G G G G G G G G G G G G
17 chr17_51404065 0 51404065 T T T T T T T T T T C T T T T T T T T T
17 chr17_51407334 0 51407334 C T C C C C C C C C C C C C C C C C C C
17 chr17_51408878 0 51408878 A C A A A A A A A A A A A A A A A A A A
17 chr17_51408971 0 51408971 C C C C C C C C C C C T C C C C C C C C
17 chr17_51413945 0 51413945 C C C C C C C C T T T T C C C C C C T T
17 chr17_51414310 0 51414310 C C C C C C C C T T T T C C C C C C T T
17 chr17_51424790 0 51424790 T T T T T T T T T T T T C T T T T T T T
17 chr17_51425275 0 51425275 C C A A A A C C A A A A A A A A A A A A
17 chr17_51425443 0 51425443 A G G G G G G G G G G G G G G G G G G G
17 chr17_51426480 0 51426480 G G G G G G G G G G G G G T G G G G G G
17 chr17_51437040 0 51437040 T T T T T T T T T T T T C T T T T T T T
17 chr17_51447536 0 51447536 G G G G G G G G A G A G G G G G G G G G
17 chr17_51456039 0 51456039 C C T T T T C C T T T T T T T T T T T T
17 chr17_51457836 0 51457836 C C T T T T C C T T T T T T T T T T T T
17 chr17_51458133 0 51458133 C C C C C C C C G G C G C C C C C C C C
17 chr17_51473185 0 51473185 A A G G G G A A G G G G G G G G G G G G
17 chr17_51481770 0 51481770 G G G G G G G G G G G G A G G G G G G G
17 chr17_51482294 0 51482294 T T C C C C T T C C C C C C C C C C C C
17 chr17_51489292 0 51489292 C C T T T T C C T T T T T T T T T T T T
17 chr17_51491315 0 51491315 T T T T T T T T T T T T C T T T T T T T
17 chr17_51505539 0 51505539 C C C C C C C C G G G G C C C C C C G G
17 chr17_51506283 0 51506283 C T C C C C C C C C C C C C C C C C C C
17 chr17_51507276 0 51507276 A A A A A A A A G G G G A A A A A A G G
17 chr17_51509998 0 51509998 T T T T T T A T T T T T T T T T T T T T
17 chr17_51515990 0 51515990 G G G G G G G G A A A A G G G G G G A A
17 chr17_51517212 0 51517212 T T T T T T T T C C C C T T T T T T C C
17 chr17_51521613 0 51521613 C C C C C C C C C C C C C T C C C C C C
17 chr17_51522925 0 51522925 C C C C C C C C C C C T C C C C C C C C
17 chr17_51526255 0 51526255 G G G G G G G G T T T T G G G G G G T T
17 chr17_51528430 0 51528430 T T C T T T T T T T T T T T T T T T T T
17 chr17_51534356 0 51534356 G G T T T T G G T T T T T T T T T T T T
17 chr17_51542676 0 51542676 C C C C C C C C C C C C C C C C T T C C
17 chr17_51544247 0 51544247 C C C C C C C C T T T T C C C C C C T T
17 chr17_51548681 0 51548681 G G G G G G G G G G G G T T G G G G G G
17 chr17_51552696 0 51552696 T T T T T T T T T T T T T T T T C C T T
17 chr17_51553030 0 51553030 G G G G G G G G G G G G G G G G A A G G
17 chr17_51553117 0 51553117 C C C C C C C C C C C C C C T T C C C C
17 chr17_51558078 0 51558078 C C C C C C C C C T C T C C C C C C C C
17 chr17_51563292 0 51563292 T T T T T T T T T T T T C T T T T T T T
17 chr17_51564631 0 51564631 A A A A A A A A A A A A A C A A A A A A
17 chr17_51566120 0 51566120 G G A A A A G G A A A A G G G G G G A A
17 chr17_51572291 0 51572291 C C C C C C C C C C C T C C C C C C C C
17 chr17_51576866 0 51576866 C C C C C C C C T T T T C C C C C C T T
17 chr17_51585896 0 51585896 C C C C C C C C C C C C C C T T C C C C
17 chr17_51592175 0 51592175 G G C C C C G G C C C C C C C C C C C C
17 chr17_51598168 0 51598168 C C C C C C C C C C C C C T C C C C C C
17 chr17_51608219 0 51608219 C C C C C C C C C C C C T T T T C C C C
17 chr17_51608680 0 51608680 C C C C C C C C C C C C C C C C G G C C
17 chr17_51610353 0 51610353 C C C T C C C C C C C C C C C C C C C C
17 chr17_51614961 0 51614961 A A A A A A A A A A A A A C A A A A A A
17 chr17_51627688 0 51627688 G G C G C G G G C C C C G G G G G G C C
17 chr17_51629789 0 51629789 T T T T T T T T C C C C T T T T T T C C
17 chr17_51630418 0 51630418 A A G G G G A A G G G G G G G G G G G G
17 chr17_51631352 0 51631352 T T T T T T T T T T T T T T G G T T T T
17 chr17_51637216 0 51637216 T T T T C T T T T T T T T T T T T T T T
17 chr17_51639371 0 51639371 T T G T T T T T T T T T T T T T T T T T
17 chr17_51642446 0 51642446 G G G G G G G G G G C G G G G G G G G G
17 chr17_51646111 0 51646111 G G G G G G G G A G G G G G G G G G G G
17 chr17_51647789 0 51647789 A A A A A A A A A A A A A G A A A A A A
17 chr17_51650420 0 51650420 C C C C C C C C C C C C C C C C T T C C
17 chr17_51660317 0 51660317 A A A G A A A A A A A A A A A A A A A A
17 chr17_51680502 0 51680502 C C C C C T C C C C C C C C C C C C C C
17 chr17_51688134 0 51688134 G G G G A G G G G G G G G G G G G G G G
17 chr17_51692541 0 51692541 A A A A A A A A A A A A C C C C C C A A
17 chr17_51698939 0 51698939 C C C C C C C C C T C C C C C C C C C C
17 chr17_51700823 0 51700823 C C C C C C C C C T C C C C C C C C C C
17 chr17_51700883 0 51700883 G G G G G G G G A A A A G G G G G G A A
17 chr17_51701474 0 51701474 A A A A A G A A A A A A A A A A A A A A
17 chr17_51705298 0 51705298 A A A A A A A A A A A A A A G G A A A A
17 chr17_51705742 0 51705742 G G G G G G G G C C C C G G G G G G C C
17 chr17_51712548 0 51712548 C C T T C T C C C C C C C C C C C C C C
17 chr17_51713013 0 51713013 A A A A A A A A C C C C A A A A A A C C
17 chr17_51717629 0 51717629 T T T T T T T T A A A A T T T T T T A A
17 chr17_51718530 0 51718530 T T A A A T T T T T T T T T T T T T T T
17 chr17_51718627 0 51718627 C C C C C T C C C C C C C C C C C C C C
17 chr17_51719702 0 51719702 C C C C C C C C C T C C C C C C C C C C
17 chr17_51720023 0 51720023 G G G G G G G G A A A A G G G G G G A A
17 chr17_51720419 0 51720419 T T T T T T T T C C C C T T T T T T C C
17 chr17_51721960 0 51721960 G G G G G G G G A A A A G G G G G G A A
17 chr17_51726151 0 51726151 C C C C C T C C C C C C C C C C C C C C
17 chr17_51733775 0 51733775 G G G G G G G G T T T T G G G G G G T T
17 chr17_51737677 0 51737677 A A T T T T A A T T T T T T T T T T T T
17 chr17_51751517 0 51751517 G G G G G G G G G G G G G G A A G G G G
17 chr17_51775210 0 51775210 A A A A A A A A A A A A A T A A A A A A
17 chr17_51775928 0 51775928 C C T T T T C C C C C C C C C C C C C C
17 chr17_51776639 0 51776639 T T T T T T T T C C C C T T T T T T C C
17 chr17_51785241 0 51785241 A A A A A A A A A A A A A G A A A A A A
17 chr17_51788925 0 51788925 A A A A A A A A A A A A A A A A G G A A
17 chr17_51804000 0 51804000 G G G G G G G G G G G G G G A G G G G G
17 chr17_51806587 0 51806587 C C C C C C C C C C T T C C C C C C C C
17 chr17_51810070 0 51810070 A A A A A A A A G G G G A A A A A A G G
17 chr17_51810423 0 51810423 A A A A A A A A A A A A T T A A A A A A
17 chr17_51815829 0 51815829 T T A A A A T T T T T T T T T T T T T T
17 chr17_51821172 0 51821172 C C C C C C C C C C C C A A C C C C C C
17 chr17_51822026 0 51822026 T T C T T T T T T T T T T T T T T T T T
17 chr17_51825839 0 51825839 A A A A A A A A A A A A A C A A A A A A
17 chr17_51832747 0 51832747 C C C G C G C C C C C C C C C C C C C C
17 chr17_51841482 0 51841482 G G C G G G G G G G G G G G G G G G G G
17 chr17_51842091 0 51842091 T T T T T T T T A A A A T T T T T T A A
17 chr17_51852656 0 51852656 C C C C C C C C C C C C C C A C C C C C
17 chr17_51864091 0 51864091 C C C C C C C C T T T T C C C C C C T T
17 chr17_51878461 0 51878461 G G G G G G G G T T T T G G G G G G T T
17 chr17_51881018 0 51881018 A A A A A A A A G G G G A A A A A A G G
17 chr17_51881317 0 51881317 C C C C C C C C G G G G C C C C C C G G
17 chr17_51882917 0 51882917 A A A A A A G G A A A A A A A A A A A A
17 chr17_51885526 0 51885526 A A G G G G A A A A A A A A A A A A A A
17 chr17_51890935 0 51890935 A A A A A A A A A A A A A A G G A A A A
17 chr17_51901749 0 51901749 G G G G G G G G T T T T G G G G G G T T
17 chr17_51901927 0 51901927 G G G G G G G G C G G G G G G G G G G G
17 chr17_51922467 0 51922467 C C C C C C C C A A A A C C C C C C A A
17 chr17_51935840 0 51935840 T T T T T T T T C C C C T T T T T T C C
17 chr17_51940376 0 51940376 T T T T T T T T C T T T T T T T T T T T
17 chr17_51946234 0 51946234 C C C T C T C C C C C C C C C C C C C C
17 chr17_51950284 0 51950284 G G G G G G G G A A A A G G G G G G A A
17 chr17_51953634 0 51953634 G G G G G G G G T T T T G G G G G G T T
17 chr17_51972639 0 51972639 C C A C C C C C C C C C C C C C C C C C
17 chr17_51974521 0 51974521 T T C C C C T T C C C C C C C C C C C C
17 chr17_51979519 0 51979519 G G G G G G G G A A A A G G G G G G A A
17 chr17_51984956 0 51984956 C C C C C C C C T T T T C C C C C C T T
17 chr17_51988581 0 51988581 C C C C C C C C C C C C C C C C C T C C
17 chr17_51990088 0 51990088 T T T T T T T T T T T T T T C T T T T T
17 chr17_52005571 0 52005571 T T C C C C T T T T T T T T T T T T T T
17 chr17_52008836 0 52008836 T T T T T T T T T T T T T T C T T T T T
17 chr17_52014101 0 52014101 C C C C C C C C T T T T C T C C C C T T
17 chr17_52016828 0 52016828 T T T T C T T T C C C C T T T T T T C C
17 chr17_52018687 0 52018687 G G A A A A A A A A A A A A A A A A A A
17 chr17_52020704 0 52020704 C C C C C C C C C C C C C C C T C C C C
17 chr17_52024819 0 52024819 C C C C C C C C C C C C T T C C C C C C
17 chr17_52024947 0 52024947 G G A A A A G G A A A A A A A A A A A A
17 chr17_52025632 0 52025632 C C C C C C C C A A A A C C C C C C A A
17 chr17_52033253 0 52033253 C C C C C C C C G G G G C C C C C C G G
17 chr17_52033559 0 52033559 G G G G G G G G G G G G C G G G G G G G
17 chr17_52040469 0 52040469 C C C C C C C C C C C C C C C C T T C C
17 chr17_52043478 0 52043478 G G G G G G G G A A A A G G G G G G A A
17 chr17_52043518 0 52043518 A A A A A A A A A A G G A A A A A A A A
17 chr17_52052240 0 52052240 C C C C C C C C T T T T C C C C C C T T
17 chr17_52052716 0 52052716 T T T T T T T T C C C C T T T T T T C C
17 chr17_52054077 0 52054077 G G A A A A G G A A A A A A A A A A A A
17 chr17_52062644 0 52062644 A A A A A A A A G G G G A A A A A A G G
17 chr17_52067377 0 52067377 A A A A A A A A A A A A A G A A G G A A
17 chr17_52077517 0 52077517 C C C C C C C C C C C C C C C C A C C C
17 chr17_52086894 0 52086894 T T T T T T T T T T C C T T T T T T T T
17 chr17_52087908 0 52087908 T T T T T T T T T T T T C C T T T T T T
17 chr17_52092421 0 52092421 C C C C C C C C C C C C C C T T C C C C
17 chr17_52093058 0 52093058 G G G G G G G G G G G G G G C G G G G G
17 chr17_52093718 0 52093718 A A A A A A A A A A A A A A A A G G A A
17 chr17_52094730 0 52094730 T T T T T T C T T T T T T T T T T T T T
17 chr17_52096827 0 52096827 A A A A A A A A G G G G A A A A A A G G
17 chr17_52099312 0 52099312 G G G G G G G G A A A A G G G G G G A A
17 chr17_52100582 0 52100582 A A A A A A A A A A A A A A A T A A A A
17 chr17_52101362 0 52101362 A A A A A A A A A A A A A A A A A G A A
17 chr17_52102349 0 52102349 T T T T T T T T C C C C T T T T T T C C
17 chr17_52108809 0 52108809 A A A A A A A A G G G G A A A A A A G G
17 chr17_52115233 0 52115233 G G G G G G G G T T T T G G G G G G T T
17 chr17_52117963 0 52117963 G G A A G G G G G G G G G G G G G G G G
17 chr17_52130818 0 52130818 G G A A G G G G G G G G G G G G G G G G
17 chr17_52150479 0 52150479 T T T T T T T T C C C C T T T T T T C C
17 chr17_52156187 0 52156187 G G G G G G G G G G A G G G G G G G A A
17 chr17_52163521 0 52163521 A A A A A A A A A A A A A A A G A A A A
17 chr17_52165948 0 52165948 G G G G A G G G G G G G G G G G G G G G
17 chr17_52166332 0 52166332 G G G G G G G G G G G G G G G G A A G G
17 chr17_52168717 0 52168717 A A A A A A A A A A A A A C A A A A A A
17 chr17_52169351 0 52169351 A A A A A G A A A A A A A A A A A A A A
17 chr17_52171680 0 52171680 G G G G G G G G G G G G G G A G G G G G
17 chr17_52173541 0 52173541 C C C C C C C C C T C C C C C C C C C C
17 chr17_52174432 0 52174432 A A A C A A A A A A A A A A A A A A A A
17 chr17_52179617 0 52179617 G G G G G G G G G G G G G G G T G G G G
17 chr17_52185668 0 52185668 T T G G G T T T T T T T T T T T T T T T
17 chr17_52187038 0 52187038 C G G G G G G G G G G G G G G G G G G G
17 chr17_52188580 0 52188580 C C C C C C C C G G G G C C C C C C G G
17 chr17_52188606 0 52188606 C C C C C T C C C C C C C C C C C C C C
17 chr17_52190362 0 52190362 C C C C C C C C C C C C C C C C C T C C
17 chr17_52194957 0 52194957 A A A A A A A A G G G G A A A A A A G G
17 chr17_52201897 0 52201897 C C C C C C C C C C C C C C C T C C C C
17 chr17_52203441 0 52203441 A A A A A A A A T T T T A A A A A A T T
17 chr17_52209656 0 52209656 G G G G G G G G G G G G G G G G G T G G
17 chr17_52219257 0 52219257 T T T T T T T T C T T T T T T T T T T T
17 chr17_52221842 0 52221842 C C C C C C C C C C C C C C A A C C C C
17 chr17_52231143 0 52231143 G G G G G G G G G G G G A G G G G G G G
17 chr17_52234504 0 52234504 A A A A A A A A A T A A A A A A A A A A
17 chr17_52244889 0 52244889 C C C C C C C C C C C C C T C C C C C C
17 chr17_52247445 0 52247445 C C C C C C C C C C T T C C C C C C T T
17 chr17_52248820 0 52248820 C C C C C C C C C C C C C C C C C T C C
17 chr17_52248906 0 52248906 C C C C C C C C T T T T C T C C C C T T
17 chr17_52255985 0 52255985 T T T T T T T T C C C C T T T T T T C C
17 chr17_52258801 0 52258801 C C C C C C C C C C C C C T C C C C C C
17 chr17_52264977 0 52264977 G G G G A G G G G G G G G G G G G G G G
17 chr17_52268467 0 52268467 C T C C C C C C C C C C C C C C C C C C
17 chr17_52274369 0 52274369 G G G G G G G G G G G G G G G G A A G G
17 chr17_52275133 0 52275133 A A G G G G A A G G G G G G G G G G G G
17 chr17_52281035 0 52281035 C C C C C C C C T T T T C C C C C C T T
17 chr17_52285315 0 52285315 T T C T C C T T T T T T T T T T T T T T
17 chr17_52286777 0 52286777 A A G G G G A A A A A A A A A A A A A A
17 chr17_52290207 0 52290207 G G G G G G G G A G G G G G G G G G G G
17 chr17_52292175 0 52292175 T T T T T T T T C C C C T T T T T T C C
17 chr17_52294650 0 52294650 G G G G G G G G G G G G C C G G G G G G
17 chr17_52301505 0 52301505 A A A A A A A A G G G G A A A A A A G G
17 chr17_52301854 0 52301854 A A A A A A A A G G G G A A A A A A G G
17 chr17_52316537 0 52316537 T T T T T T T T C C C C T T T T T T C C
17 chr17_52329139 0 52329139 T T T T T T T T G G G G T T T T T T G G
17 chr17_52337988 0 52337988 G G G G G G C G G G G G G G G G G G G G
17 chr17_52345243 0 52345243 T T C C C C T T C C C C C C C C C C C C
17 chr17_52345358 0 52345358 A A G G G G A A G G G G G G G G G G G G
17 chr17_52353110 0 52353110 C C C C C C C C C C C C C G C C C C C C
17 chr17_52353310 0 52353310 G G G G G G G G G G G G A G G G G G G G
17 chr17_52353648 0 52353648 T T T T T T T T T T T T C C C C C C T T
17 chr17_52356620 0 52356620 T T T T T T T T T T T T T T T T C C T T
17 chr17_52361174 0 52361174 C C C C C C C C T T T T C C C C C C T T
17 chr17_52361463 0 52361463 C C G G G G C C G G G G G G G G G G G G
17 chr17_52362092 0 52362092 A A A A A G A A A A A A A A A A A A A A
17 chr17_52369108 0 52369108 C C C C C T C C C C C C C C C C C C C C
17 chr17_52371276 0 52371276 T T T T T T T T T T T T T T G T T T T T
17 chr17_52371777 0 52371777 T T T T T T T T T T T T C C T T T T T T
17 chr17_52375170 0 52375170 C C C C C C C C C C C C C C T T C C C C
17 chr17_52376739 0 52376739 C G G G G G G G G G G G G G G G G G G G
17 chr17_52377350 0 52377350 C C C C C C C G C C C C C C C C C C C C
17 chr17_52379789 0 52379789 T T T T T T T T C C C C T T T T T T C C
17 chr17_52381869 0 52381869 C C C C C C C C A A A A C C C C C C A A
17 chr17_52386187 0 52386187 G G G G G G G G G G G G A G G G G G G G
17 chr17_52403229 0 52403229 A A A A A A A A G G G G A A A A A A G G
17 chr17_52410332 0 52410332 G G G G G G G G A A A A G G G G G G A A
17 chr17_52410500 0 52410500 C C C C C C C C A A A A C C C C C C A A
17 chr17_52435001 0 52435001 G G G G G G G G T T G G G G G G G G G G
17 chr17_52437411 0 52437411 A A A A A A A A A A A A A G A A A A A A
17 chr17_52437821 0 52437821 G G G G G G G G G G G G G G G G A A G G
17 chr17_52442434 0 52442434 T T T T T T T T A A A A T T T T T T A A
17 chr17_52443096 0 52443096 C C C C C C C C T T T T C C C C C C T T
17 chr17_52449659 0 52449659 G G G G G G G G G G G G G G A A G G G G
17 chr17_52450272 0 52450272 C C C C C C C C C C C C C T C C C C C C
17 chr17_52452944 0 52452944 C C C C C C C C G G G G C C C C C C G G
17 chr17_52453988 0 52453988 C C C C C C C C C C C C C C C C A A C C
17 chr17_52456555 0 52456555 A A A T A A A A A A A A A A A A A A A A
17 chr17_52469336 0 52469336 A G G G G G G G G G G G G G G G G G G G
17 chr17_52478881 0 52478881 C C C C C C C C C C C T C C C C C C C C
17 chr17_52480148 0 52480148 A A A A A G A A A A A A A A A A A A A A
17 chr17_52485036 0 52485036 G G G G G G G G G G G G G T G G G G G G
17 chr17_52485194 0 52485194 A A A A A A A A A A A A A A A A G G A A
17 chr17_52488588 0 52488588 A A A A A A A A C C C C A A A A A A C C
17 chr17_52490579 0 52490579 A A A A A A A A G G G G A A A A A A G G
17 chr17_52493038 0 52493038 G G G G G G G G G G G G G G A A G G G G
17 chr17_52493440 0 52493440 C T C C C C C C C C C C C C C C C C C C
17 chr17_52494379 0 52494379 A A A A A A A A C C C C A A A A A A C C
17 chr17_52506042 0 52506042 C C C C C C C C C T C C C C C C C C C C
17 chr17_52509284 0 52509284 A A A A A A A A A G A A A A A A A A G G
17 chr17_52509890 0 52509890 G G G G G G G G G G G G G G G G A G G G
17 chr17_52511363 0 52511363 T T T T T T T T T T T T C T T T T T T T
17 chr17_52511973 0 52511973 G G G G G G G G G G G G A G G G G G G G
17 chr17_52513393 0 52513393 C T T T T T T T T T T T T T T T T T T T
17 chr17_52513531 0 52513531 A A A A A A A A A A A A A C A A A A A A
17 chr17_52513548 0 52513548 G G G G G G G G A G G G G G G G G G A A
17 chr17_52514086 0 52514086 A A A A A A A A A A A A G G A A A A A A
17 chr17_52520469 0 52520469 C C C C C C C C C C C C G G G G C C C C
17 chr17_52522440 0 52522440 T T T T T T T T G G G G T T T T T T G G
17 chr17_52532112 0 52532112 C C C C C C C C C T C C C C C C C C C C
17 chr17_52537338 0 52537338 C C C C C C C C T T T T C C C C C C T T
17 chr17_52539888 0 52539888 A A A A A A A A G G G G A A A A A A G G
17 chr17_52543987 0 52543987 T T T T T T T T T T C T T T T T T T T T
17 chr17_52549625 0 52549625 G G G G G G G G G T G G G G G G G G G G
17 chr17_52554044 0 52554044 C C C C C C C C C C C C C C C T C C C C
17 chr17_52558273 0 52558273 A A A A A A A A A A A A A C A A A A A A
17 chr17_52565958 0 52565958 A A A A A A A A A A A A G G A A A A A A
17 chr17_52566002 0 52566002 G G G G G G G G T T T T G G G G G G T T
17 chr17_52569919 0 52569919 C C C C C C C C T T T T C C C C C C T T
17 chr17_52570378 0 52570378 T T T T T T T T C C C C T T T T T T C C
17 chr17_52570591 0 52570591 C C C C C C C T C C C C C C C C C C C C
17 chr17_52571290 0 52571290 A A G G A G A A A A A A A A A A A A A A
17 chr17_52572936 0 52572936 T T T T T T T T G G G G T T T T T T G G
17 chr17_52600257 0 52600257 A A G G G G A A A A A A A A A A A A A A
17 chr17_52603601 0 52603601 G G G G G G G G C G G G G G G G G G G G
17 chr17_52610891 0 52610891 G G G G G G G G A A A A G G G G G G A A
17 chr17_52615111 0 52615111 C C C C C C C C T T T T C C C C C C T T
17 chr17_52620063 0 52620063 A A G G A G A A A A A A A A A A A A A A
17 chr17_52637692 0 52637692 C C C C C C C C C C C C C C A A C C C C
17 chr17_52640411 0 52640411 T T C C C C T T C C C C C C C C T T C C
17 chr17_52648669 0 52648669 A A A A A A A A A A A A A G A A A A A A
17 chr17_52652423 0 52652423 G G G G G G G G A A A A G G G G G G A A
17 chr17_52658125 0 52658125 A A A A A A A A A A A A A A G G A A A A
17 chr17_52660222 0 52660222 G G G G G G G G A G G G G G G G G G G G
17 chr17_52660941 0 52660941 T T T T T T T T T T C C T T T T T T T T
17 chr17_52662562 0 52662562 G G G G A G G G G G G G G G G G G G G G
17 chr17_52670222 0 52670222 G G G G G G G G T T T T G G G G G G T T
17 chr17_52671863 0 52671863 G G G G G G A G A A G G G G G G G G A A
17 chr17_52672831 0 52672831 C C T T T T C C C C C C C C C C C C C C
17 chr17_52684732 0 52684732 T T T T T T T T T T T T T T C C T T T T
17 chr17_52716170 0 52716170 G G T T T T G T T T T T T T T T T T T T
17 chr17_52723397 0 52723397 G G G G A G G G G G G G G G G G G G G G
17 chr17_52729523 0 52729523 A A G G G G A A G G G G G G G G G G G G
17 chr17_52734958 0 52734958 C C C C C C C C T T T T C C C C C C T T
17 chr17_52754615 0 52754615 A A A A A A A A A A A A A G A A A A A A
17 chr17_52771737 0 52771737 A A A A A A A A G G A G A A A A A A G G
17 chr17_52774796 0 52774796 A A A A A A A A G G G G A A A A A A G G
17 chr17_52777323 0 52777323 T T T T T T T T C C C C T T T T T T C C
17 chr17_52779228 0 52779228 A A C C C C A C C C C C C C C C C C C C
17 chr17_52779406 0 52779406 G G G G G G A G G G G G G G G G G G G G
17 chr17_52781313 0 52781313 T T T T T T T T T T T T T T T T C C T T
17 chr17_52787627 0 52787627 G G G G G G G G A G A G G G A A G G A A
17 chr17_52791009 0 52791009 C C C C C C C C C C C C C C T T C C C C
17 chr17_52798385 0 52798385 C C C C C C C C C C C C C C T T C C C C
17 chr17_52799891 0 52799891 G G G G G G G G T T T T G G G G G G T T
17 chr17_52809721 0 52809721 G G G G G G G G A A A A G G G G G G A A
17 chr17_52814141 0 52814141 C C C C C C C C C C C C C C A A C C C C
17 chr17_52814743 0 52814743 A A A A A A A A A A A A A A A A G G A A
17 chr17_52823015 0 52823015 T T T T T T A T T T T T T T T T T T T T
17 chr17_52826265 0 52826265 C C C C C C C C C T C T C C C C C C T T
17 chr17_52833500 0 52833500 A A A A A A A A G G G G A A A A A A G G
17 chr17_52839746 0 52839746 A A A A A A A A A A A A A A A A G G A A
17 chr17_52840538 0 52840538 T T T T T T T T G G G G T T T T T T G G
17 chr17_52848583 0 52848583 C C C C C C C C C C C C C C C C C T C C
17 chr17_52856622 0 52856622 A A A A A A A A A G A A A A A A A A A A
17 chr17_52869528 0 52869528 G G G G G G G G G G G G G G A A G G G G
17 chr17_52870623 0 52870623 A G G G G G G G A A A A G G G G G G A A
17 chr17_52888728 0 52888728 G G G G G G G G A A A A G G G G G G A A
17 chr17_52891088 0 52891088 A A A A A A A A G G G G A A A A A A G G
17 chr17_52899431 0 52899431 T T G G G T T T T T T T T T T T T T T T
17 chr17_52902181 0 52902181 A A A A A T A T A A A A T T T T T T A A
17 chr17_52902518 0 52902518 A A G G G G A G G G G G G G G G G G G G
17 chr17_52905430 0 52905430 C C C T C C C C C C C C C C C C C C C C
17 chr17_52914341 0 52914341 C C C C C C C C T T T T C C C C C C T T
17 chr17_52921872 0 52921872 T T T T T T T T C C C C T T T T T T C C
17 chr17_52922132 0 52922132 C C C C C C C C C C C C C T C C C C C C
17 chr17_52934351 0 52934351 A A A A A A A A G G G G A A A A A A G G
17 chr17_52942353 0 52942353 C C T T T T T T T T T T T T T T T T T T
17 chr17_52946923 0 52946923 G G G G G G G G A A A A G G G G G G A A
17 chr17_52948673 0 52948673 C C C C C C C C C C C C C C T T C C C C
17 chr17_52950076 0 52950076 A A A A A A A A T T T T A A A A A A T T
17 chr17_52957194 0 52957194 A G A A A A A A A A A A A A A A A A A A
17 chr17_52964759 0 52964759 G G C C C C G G G G G G G G G G G G G G
17 chr17_52969216 0 52969216 T T T T A T T T T T T T T T T T T T T T
17 chr17_52973508 0 52973508 C C C C C C C C C C C C C T C C C C C C
17 chr17_52976601 0 52976601 C C T T T T C C T T T T T T T T T T T T
17 chr17_52977478 0 52977478 T T T T T T T T T T T T C C C C C C T T
17 chr17_52985118 0 52985118 T T T T T T T T C T T T T T T T T T T T
17 chr17_52993342 0 52993342 C T C C C C C C C C C C C C C C C C C C
17 chr17_52995084 0 52995084 A A A A A A A A A G G G A A A A A A A A
17 chr17_52997030 0 52997030 C C C C C C C C T T T T C C C C C C T T
17 chr17_53005218 0 53005218 A A A A A G A A A A A A A A A A A A A A
17 chr17_53009589 0 53009589 C C C C C C C C G G G G C C C C C C G G
17 chr17_53015708 0 53015708 G G G G A A G G A A A A A A A A A A A A
17 chr17_53024941 0 53024941 G G G G G G G G A A A A G G G G G G A A
17 chr17_53029193 0 53029193 G G G G G G G G G G G G G G T T G G G G
17 chr17_53033267 0 53033267 C C C C A C C C C C C C C C C C C C C C
17 chr17_53037834 0 53037834 C C C C C C C C C C C C C C C C A A C C
17 chr17_53040972 0 53040972 G G G G G G G G C C C C G G G G G G C C
17 chr17_53041981 0 53041981 G G G G G G G G G G G G A A A A G G G G
17 chr17_53045101 0 53045101 C C C C C C C C G G G G C C C C C C G G
17 chr17_53047494 0 53047494 C C C C C C C C C C C C C C C C C T C C
17 chr17_53051085 0 53051085 A A C C A C A A A A A A A A A A A A A A
17 chr17_53052232 0 53052232 G G G G G G G G G G G G G G G G T T G G
17 chr17_53058605 0 53058605 T T T T T T T T T T T T G G T T T T T T
17 chr17_53065318 0 53065318 G G G G G G G G T T T T G G G G G G T T
17 chr17_53068728 0 53068728 A A A A A A A A A A A A A G A A A A A A
17 chr17_53069346 0 53069346 A A A A A A A A G G G G A A A A A A G G
17 chr17_53112770 0 53112770 C C T T T T C C C C C C T T T T T T C C
17 chr17_53128181 0 53128181 A A A A A A A A C C C C A A A A A A C C
17 chr17_53148222 0 53148222 C C C C C C C C C C C C C C C C T T C C
17 chr17_53186879 0 53186879 A A A A A A G G A A A A A A A A A A A A
17 chr17_53192715 0 53192715 T T T T T T T T C C C C T T T T T T C C
17 chr17_53193724 0 53193724 A A A A A A A A A A A A C C A A A A A A
17 chr17_53193997 0 53193997 G G G G G G G G G G G G G G G G T T G G
17 chr17_53206268 0 53206268 A A A A A A A A G G G G A A A A A A G G
17 chr17_53206933 0 53206933 G G T T G T G G G G G G G G G G G G G G
17 chr17_53208903 0 53208903 C C G G G G C C G G G G G G G G G G G G
17 chr17_53210887 0 53210887 C C C C C C C C T T T T C C C C C C T T
17 chr17_53225888 0 53225888 A A G G G G G G G G G G G G G G G G G G
17 chr17_53226008 0 53226008 A A G G A G A A A A A A A A A A A A A A
17 chr17_53233782 0 53233782 T T T T T T T T T T T T T T T T A A T T
17 chr17_53243296 0 53243296 C C C C C C C C C C C C T T C C T T C C
17 chr17_53250316 0 53250316 A A G G A A A A A A A A A A A A A A A A
17 chr17_53262020 0 53262020 A A A A A A A A A A A A G G A A A A A A
17 chr17_53263840 0 53263840 G G A A A A G G G G G G A A A A A A G G
17 chr17_53271572 0 53271572 C C C C C T C C C C C C C C C C C C C C
17 chr17_53278746 0 53278746 C C A A A A C C A A A A A A A A A A A A
17 chr17_53287992 0 53287992 G G G G A G G G A A A A G G G G G G A A
17 chr17_53294286 0 53294286 C C C C C C C C C C C C T T T T C C C C
17 chr17_53295280 0 53295280 T T T T T T T T T T T T T T C C T T T T
17 chr17_53297109 0 53297109 T T C C C C T T T T T T T T T T T T T T
17 chr17_53302630 0 53302630 A A A A A A A A G G G G G G G G A A G G
17 chr17_53304341 0 53304341 C C C C C T C C C C C C C C C C C C C C
17 chr17_53311138 0 53311138 T T T T T T T T C C C C T T T T T T C C
17 chr17_53326224 0 53326224 G G G G C G G G G G G G G G G G G G G G
17 chr17_53332404 0 53332404 G G G G A G G G G G G G G G G G G G G G
17 chr17_53332631 0 53332631 A A G G G G A G G G G G G G G G G G G G
17 chr17_53352188 0 53352188 A A A T A A A A A A A A A A A A A A A A
17 chr17_53352472 0 53352472 G G G G G G G G G G G G G G A G G G G G
17 chr17_53354223 0 53354223 G G G G G G G G G G G G G G A G G G G G
17 chr17_53355070 0 53355070 T T T T T T T T T T T T T T T T A A T T
17 chr17_53360665 0 53360665 T T T T T T T T C C C C T T T T T T C C
17 chr17_53367441 0 53367441 A A A A A A A A G G G G A A A A A A G G
17 chr17_53367794 0 53367794 C T C C C C C T C C C C C C C C C C C C
17 chr17_53368451 0 53368451 A C A A A A A C A A A A A A A A A A A A
17 chr17_53383002 0 53383002 C C C C C C C C C C C C T T C C C C C C
17 chr17_53385929 0 53385929 C C C C C C C C T T T T C C C C C C T T
17 chr17_53389532 0 53389532 A A A A A A A A A A A A A G A A A A A A
17 chr17_53401060 0 53401060 G G G G A G G G G G G G G G G G G G G G
17 chr17_53404811 0 53404811 T T T T T T T T T T T T C T T T T T T T
17 chr17_53436378 0 53436378 G T T T T T T T T T T T T T T T T T T T
17 chr17_53440964 0 53440964 C C C C C T C C C C C C C C C C C C C C
17 chr17_53445878 0 53445878 A A A A A A A A A A A C A A A A A A C C
17 chr17_53475431 0 53475431 G G G G A G G G A A A A A A A A A A A A
17 chr17_53481953 0 53481953 C C C C C C C C C C C C C C C C G G C C
17 chr17_53482243 0 53482243 G G G G G G G G G G G G A G G G G G G G
17 chr17_53492111 0 53492111 T T T T T T T T T T T T T T T T C T T T
17 chr17_53513009 0 53513009 T T T T T T T T T T T T T T T T A T T T
17 chr17_53516126 0 53516126 G G G G G G G G G G G G G G A G G G G G
17 chr17_53525595 0 53525595 C C C C C T C C C C C C C C C C C C C C
17 chr17_53527403 0 53527403 A G A A A A A A A A A A A A A A A A A A
17 chr17_53528123 0 53528123 A A A A A A A A C C C C A A A A A A C C
17 chr17_53531062 0 53531062 C C C C C C C C C C C C C C C T C C C C
17 chr17_53544564 0 53544564 G G G G G G G G C C C C G G G G G G C C
17 chr17_53554954 0 53554954 T T T T T T T T C C C T T T T T T T T T
17 chr17_53560378 0 53560378 T T T T T T T T C T C C T T T T T T C C
17 chr17_53573583 0 53573583 C C C C C C C C C C C C C C C C C T C C
17 chr17_53574146 0 53574146 T T T T T T C T T T T T C T T T T T T T
17 chr17_53577593 0 53577593 G G C C C C C C C C C C C C C C C C C C
17 chr17_53588689 0 53588689 G G A A G G G G G G G G G G G G G G G G
17 chr17_53588866 0 53588866 C C C C C C C C C C C C T T C C C C C C
17 chr17_53592034 0 53592034 T T T T T T T T C C C C T T T T T T C C
17 chr17_53596771 0 53596771 A A A A A A A A C C C C A A A A A A C C
17 chr17_53600506 0 53600506 G G A A A A A A A A A A A A A A A A A A
17 chr17_53601293 0 53601293 T T T T T T T T C C C C T T T T T T C C
17 chr17_53620276 0 53620276 T T C C C C T T C C C C C C C C C C C C
17 chr17_53625082 0 53625082 G G G G G G G G A A A A G G G G G G A A
17 chr17_53626285 0 53626285 G G G G G G G G G G G G G G G G A G G G
17 chr17_53637674 0 53637674 G G G G G G G G G G G G G G A A G G G G
17 chr17_53642992 0 53642992 T T T T T T T T C C C C T T T T T T C C
17 chr17_53652936 0 53652936 A A T T A T A A A A A A A A A A A A A A
17 chr17_53661488 0 53661488 A A A A A A A A C C C C A A A A A A C C
17 chr17_53664175 0 53664175 G G G G G G G G G G G G G T G G G G G G
17 chr17_53679619 0 53679619 T T T T T T T T C C C C C C C C C C C C
17 chr17_53679897 0 53679897 C C C C C C C C T T T T C C C C C C T T
17 chr17_53681929 0 53681929 C C C C C C C C C C C C C C C T C C C C
17 chr17_53683853 0 53683853 T T A A T T T T T T T T T T T T T T T T
17 chr17_53686340 0 53686340 T T T T T T T T T T T T T T G T T T T T
17 chr17_53686732 0 53686732 A A A A A A A A G G G G A A A A A A G G
17 chr17_53688527 0 53688527 A T A A A A A A A A A A A A A A A A A A
17 chr17_53691885 0 53691885 T T T T T T C C T T T T T T T T T T T T
17 chr17_53694557 0 53694557 G G G G G G G G G G G G G T G G G G G G
17 chr17_53697883 0 53697883 G G G G G G G G A A A A G G G G G G A A
17 chr17_53711003 0 53711003 G G G G G G G G A A A A G G G G G G A A
17 chr17_53714974 0 53714974 G G G G G G G G G G G G A G G G G G G G
17 chr17_53723515 0 53723515 C C C C C C C C C C C C C C C T C C C C
17 chr17_53730868 0 53730868 C C C C C T C C C C C C C C C C C C C C
17 chr17_53735363 0 53735363 T T T T T T T T C C C C T T T T T T C C
17 chr17_53742499 0 53742499 G G G G G G G G G G G G A G G G G G G G
17 chr17_53742506 0 53742506 G G G G G G G G G G G G A G G G A A G G
17 chr17_53746575 0 53746575 G G G T G G G G G G G G G G G G G G G G
17 chr17_53750235 0 53750235 C C C C C C C C T T T T C C C C C C T T
17 chr17_53753566 0 53753566 A A A A A A A A G G G G A A A A A A G G
17 chr17_53756134 0 53756134 C C A A C C C C C C C C A A A A A A C C
17 chr17_53770607 0 53770607 A A A A A A A A A A A A A G G G A A A A
17 chr17_53808942 0 53808942 A A A A A A A A G G G G A A A A A A G G
17 chr17_53809087 0 53809087 C C A A A A C C C C C C A A A A A A C C
17 chr17_53823771 0 53823771 A A A A A A A A A A A A A A A C A A A A
17 chr17_53827929 0 53827929 T T T T T T T T T T T T T T C T T T T T
17 chr17_53879842 0 53879842 C C C C C C C C C C C C C C C C T T C C
17 chr17_53883546 0 53883546 G G G G G G G G C C C C C C C C C C C C
17 chr17_53884358 0 53884358 A A A A A A A A T T T T A A A A A A T T
17 chr17_53885466 0 53885466 G G A A G G G G G G G G G G G G G G G G
17 chr17_53888596 0 53888596 G G C C C C G G C C C C G G G G G G C C
17 chr17_53932721 0 53932721 G G G G G G G G T T T T G G G G G G T T
17 chr17_53936585 0 53936585 C T T T T T T T T T T T T T T T T T T T
17 chr17_53942254 0 53942254 C T C C C T C C T T T T T T T T T T T T
17 chr17_53950215 0 53950215 C C C C C C C C C C C C C T C C C C C C
17 chr17_53958008 0 53958008 C C C C C C C C C C C C C T C C C C C C
17 chr17_53958756 0 53958756 T T T T T T T T T T T T A T T T T T T T
17 chr17_53962147 0 53962147 G G G G G G G G A A A A G G G G G G A A
17 chr17_53963964 0 53963964 A A A A A A A A G G G G A A A A A A G G
17 chr17_53966911 0 53966911 C C T T T T T T T T T T T T T T T T T T
17 chr17_53967476 0 53967476 G G A A A A A A A A A A A A A A A A A A
17 chr17_53971427 0 53971427 T T T T T T T T T T T T T T T T C T T T
17 chr17_53975623 0 53975623 T T T T T T T T C C C C T T T T T T C C
17 chr17_53976503 0 53976503 A A A A A A A A A A A A A A A G A A A A
17 chr17_53987043 0 53987043 G G G G G G G G A A A A G G G G G G A A
17 chr17_53991616 0 53991616 A A A A A A A A C C C C A A A A A A C C
17 chr17_53992758 0 53992758 A A A A A A A A G G G G A A A A A A G G
17 chr17_54017135 0 54017135 C C C C C C C T C C C C C C C C C C C C
17 chr17_54017802 0 54017802 T T T T T T T T T T T T A A T T T T T T
17 chr17_54022065 0 54022065 A A A A A A A A A A A A A A A A A G A A
17 chr17_54024857 0 54024857 G G G G G G G G G G G G G G A G G G G G
17 chr17_54028620 0 54028620 A A A A A A A A A A A G A A A A A A A A
17 chr17_54039322 0 54039322 T T T T T T T T C C C C T T T T T T C C
17 chr17_54043849 0 54043849 A A A A A A A A A A A A A G A A A A A A
17 chr17_54044028 0 54044028 C C C C C C C C A A A A C C C C C C A A
17 chr17_54049187 0 54049187 G G A A A A G G A A A A A A A A A A A A
17 chr17_54071041 0 54071041 C C C C C C C C C C C T C C C C C C C C
17 chr17_54075371 0 54075371 A A A A A A A A G G G G A A A A A A G G
17 chr17_54076738 0 54076738 A A A A A A A A G G G G A A A A A A G G
17 chr17_54078984 0 54078984 C C C C C C C C T T T T C C C C C C T T
17 chr17_54083964 0 54083964 A A A A G G A A A A A A A A A A A A A A
17 chr17_54089908 0 54089908 A A A A G G A A A A A A A A A A A A A A
17 chr17_54091561 0 54091561 T T C C C C C C C C C C C T C C C C C C
17 chr17_54099639 0 54099639 C C C C C C C C C C C C C C C C C T C C
17 chr17_54100546 0 54100546 C C T T C C C C C C C C C C C C C C C C
17 chr17_54116227 0 54116227 G G A A G G G G G G G G G G G G G G G G
17 chr17_54130419 0 54130419 G G G G G G G G G G G G G G G G T T G G
17 chr17_54134402 0 54134402 A A T T T T A A T T T T T T T T T T T T
17 chr17_54135378 0 54135378 G G G G G G G G G G G G G G A A G G G G
17 chr17_54144950 0 54144950 A A A A A A A A A A A A A A A A A G A A
17 chr17_54152358 0 54152358 A A G G A G A A A A A A A A A A A A A A
17 chr17_54153263 0 54153263 C C C C C C C C A A A A C C C C C C A A
17 chr17_54153474 0 54153474 A A G G G G G G G G G G G G G G G G G G
17 chr17_54154519 0 54154519 G G G G G G G G G G G G G G C G G G G G
17 chr17_54169082 0 54169082 A A A A A A A A G G G G A A A A A A G G
17 chr17_54169419 0 54169419 C C C C C C C C C C C C C T C T T T C C
17 chr17_54180151 0 54180151 C C C C C C C C C C C C C C C C G G C C
17 chr17_54184342 0 54184342 G G G G G G G G A A A A G G G G G G A A
17 chr17_54189764 0 54189764 G G A G G G G G G G G G G G G G G G G G
17 chr17_54193912 0 54193912 A A A G G G A A G G G G G G A A A A G G
17 chr17_54195906 0 54195906 G G G G G G G G A G A G G G G G G G G G
17 chr17_54199583 0 54199583 A A A A A A A A G G G G A A A A A A A A
17 chr17_54201249 0 54201249 G G G G G G G G G G G G G G G G A G G G
17 chr17_54206340 0 54206340 G G G G G G G G G G G G A G G G G G G G
17 chr17_54209591 0 54209591 C C A C C C C C C C C C C C C C C C C C
17 chr17_54209607 0 54209607 A A A A A A A A G G G G A A A A A A G G
17 chr17_54213850 0 54213850 C C C C C C C C T T T T C C C C C C T T
17 chr17_54227755 0 54227755 G G A A G G G G A G A G G G A A G G A A
17 chr17_54229835 0 54229835 C C C C C C C C C C C C C C T T C C C C
17 chr17_54232275 0 54232275 C C C C C C A C C C C C C C C C C C C C
17 chr17_54234552 0 54234552 A G G G G G G G G G G G G G G G G G G G
17 chr17_54236656 0 54236656 G G G G G G G G A A A A G G G G G G A A
17 chr17_54260894 0 54260894 A A A A A A A A A A A A A A A A A G A A
17 chr17_54261655 0 54261655 A G G G G G G G G G G G G G G G G G G G
17 chr17_54263763 0 54263763 C C A C C C C C A A A A C C C C C C A A
17 chr17_54277688 0 54277688 C C C C C C C C C C C C C T C C C C C C
17 chr17_54282384 0 54282384 T T T T T T T T T T T T G T T T T T T T
17 chr17_54283314 0 54283314 C C C C C T C C C C C C C C C C C C C C
17 chr17_54284671 0 54284671 T T C C C C T T C C C C T T T T T T C C
17 chr17_54286145 0 54286145 G G G G G G A G G G G G G G G G G G G G
17 chr17_54294710 0 54294710 C C C C C C C C C C C C C C C T C C C C
17 chr17_54295844 0 54295844 C C C C C C C C C C C C T T C C C C C C
17 chr17_54303202 0 54303202 T T T T T T T T C C C T T T T T T T T T
17 chr17_54305122 0 54305122 C C C T C T C C C C C C C C C C C C C C
17 chr17_54323363 0 54323363 C C C C C C C C C C C C A A C C C C C C
17 chr17_54329915 0 54329915 T T T T T T T T T T T T T T T T C T T T
17 chr17_54332327 0 54332327 A A A A A A A G A A A A A A A A A A A A
17 chr17_54338980 0 54338980 A A A A A A A A A A A A A G A A A A A A
17 chr17_54361995 0 54361995 T T T T T T T T C C C T T T T T T T C C
17 chr17_54371370 0 54371370 T T T T C C T T T T T T T T T T T T T T
17 chr17_54371380 0 54371380 T T T T T T T T C C C C C C C C C C C C
17 chr17_54383748 0 54383748 C C C C C C C C C C C C C C C T C C C C
17 chr17_54383806 0 54383806 C C C C A C C C C C C C C C C C C C C C
17 chr17_54385579 0 54385579 A A A A A A A A G G G G A A A A A A G G
17 chr17_54389066 0 54389066 C G G G G G C G G G G G G G G G G G G G
17 chr17_54413939 0 54413939 G G G G A G G G G G G G G G G G G G G G
17 chr17_54421816 0 54421816 G G G G G G G G G G G G G G G G A G G G
17 chr17_54423046 0 54423046 G G G G G G A G G G G G G G G G G G G G
17 chr17_54432932 0 54432932 T T C C C C T T C C C C C C C C C C C C
17 chr17_54437165 0 54437165 A G G G G G G G G G G G G G G G G G G G
17 chr17_54439478 0 54439478 T T T T T T T T T T T T T T T T C T T T
17 chr17_54441958 0 54441958 A G G G G G A G G G G G G G G G G G G G
17 chr17_54441994 0 54441994 T T T T T T T T C C C C T T T T T T C C
17 chr17_54445448 0 54445448 G G G G G G G G G G G G G G G G A G G G
17 chr17_54452088 0 54452088 A A A A A A A A G G G G A A A A A A G G
17 chr17_54468184 0 54468184 T T T T T T T T T T C C T T T T T T T T
17 chr17_54482639 0 54482639 A A G G G G A A G G G G G G G G G G G G
17 chr17_54489422 0 54489422 C C C C C C C C C C C C C C A A C C C C
17 chr17_54496399 0 54496399 C C C C C C C C T T T T C C C C C C T T
17 chr17_54497048 0 54497048 A A A A A A A A G G G G A A A A A A G G
17 chr17_54512335 0 54512335 T T T T T T T T T T T T C T T T T T T T
17 chr17_54520849 0 54520849 G G G G G G G G G G G G G G A A G G G G
17 chr17_54545006 0 54545006 G G G G G G G G G G G G G G G G A G G G
17 chr17_54545712 0 54545712 T T T T T T T T T T T T C T T T T T T T
17 chr17_54548359 0 54548359 C C C C C C C C T T T T C C C C C C T T
17 chr17_54549586 0 54549586 T T T T T T T T C C C C T T T T T T C C
17 chr17_54552476 0 54552476 A G G G G G G G G G G G G G G G G G G G
17 chr17_54559471 0 54559471 T T T T T T T T T T T T T T G G T T T T
17 chr17_54562482 0 54562482 C C C C C T C C C C C C C C C C C T C C
17 chr17_54566731 0 54566731 T T T T T T G T T T T T T T T T T T T T
17 chr17_54567245 0 54567245 G G G G G G G G G G G G G G G G A G G G
17 chr17_54575240 0 54575240 G G G G G G G G G G G G C G G G G G G G
17 chr17_54576700 0 54576700 C C C C C C C C G G G G C C C C C C G G
17 chr17_54578567 0 54578567 C C C C C T C C T T T T T T T T T T T T
17 chr17_54578927 0 54578927 C C T T C C C C T T T T C C C C C C T T
17 chr17_54585752 0 54585752 C C C C C C C C C C C C C C C C C T C C
17 chr17_54589307 0 54589307 T T T T T T T T A A A A T T T T T T A A
17 chr17_54593331 0 54593331 G G G G G G G G A G G G G G G G G G G G
17 chr17_54602016 0 54602016 C C C C C C C T C C C C C C C C C C C C
17 chr17_54607143 0 54607143 T T T T T T T T C C C C T T T T T T C C
17 chr17_54609183 0 54609183 C C C C C C C C C C T T C C C C C C C C
17 chr17_54609592 0 54609592 T T C C T T T T T T T T T T T T T T T T
17 chr17_54617216 0 54617216 G G C G G G G G G G G G G G G G G G G G
17 chr17_54628743 0 54628743 A A A A A A A A C C C C A A A A A A C C
17 chr17_54635721 0 54635721 C C C C C C C C T T T T C C C C C C T T
17 chr17_54638028 0 54638028 T T T T C T T T T T T T T T T T T T T T
17 chr17_54639411 0 54639411 G G A G A A G G G G G G G G G G G G G G
17 chr17_54643071 0 54643071 C C C C C C C C A A A A C C C C C C A A
17 chr17_54652100 0 54652100 G G G G G G G G A A G G G G G G G G A A
17 chr17_54657470 0 54657470 T T T T T T T T G G G G T T T T T T G G
17 chr17_54657688 0 54657688 A A A A A A A A G G G G A A A A A A G G
17 chr17_54662939 0 54662939 T T T T T T T T T T T T C C T T T T T T
17 chr17_54666129 0 54666129 A A C C C C A A C C C C C C C C C C C C
17 chr17_54668977 0 54668977 T T T T T T T T T T T T T T C C T T T T
17 chr17_54704581 0 54704581 T T T T T T T T A A A A T T T T T T A A
17 chr17_54705588 0 54705588 G G G G G G G G A A A A G G G G G G A A
17 chr17_54708769 0 54708769 A A A A A A A A A A A A A C C C A A A A
17 chr17_54723223 0 54723223 A A A A A G A A A A A A A A A A A A A A
17 chr17_54728063 0 54728063 C C C C C C C C T T T T C C C C C C T T
17 chr17_54736271 0 54736271 T T T T T T T T T T T T G T T T T T T T
17 chr17_54756268 0 54756268 C C C C C C C C C C C C C C C C T T C C
17 chr17_54757554 0 54757554 C C C C C T C C C C C C C C C C C C C C
17 chr17_54760056 0 54760056 C C C C C C C C T T T T C C C C C C T T
17 chr17_54770049 0 54770049 T T T T T T T T C C C C T T T T T T C C
17 chr17_54771471 0 54771471 T T T T T T T T G T T T T T T T T T T T
17 chr17_54773272 0 54773272 A A A A A A A G A A A A A A A A A A A A
17 chr17_54778325 0 54778325 A A A A A A A A G G G G A A A A A A G G
17 chr17_54788905 0 54788905 T T T T T T T T C C C C T T T T T T C C
17 chr17_54798712 0 54798712 G G G G G G G G G G G G G G G G C C G G
17 chr17_54808149 0 54808149 T T T T T T T T C C C C T T T T T T C C
17 chr17_54812756 0 54812756 A A A A A A A A G G G G A A A A A A G G
17 chr17_54826448 0 54826448 C C C C C C C C T T T T C C C C C C T T
17 chr17_54828957 0 54828957 C C C C C C C C A A A A C C C C C C A A
17 chr17_54829048 0 54829048 C C C C C T C C C C C C C C C C C C C C
17 chr17_54830060 0 54830060 G G G G G G A G G G G G G G G G G G G G
17 chr17_54832022 0 54832022 G G G G G G G G T T T T T T T T T T T T
17 chr17_54847552 0 54847552 A G A A A A A G A A A A A A A A A A A A
17 chr17_54863346 0 54863346 G G G G G G G G A A A A G G A G G G A A
17 chr17_54865691 0 54865691 T T T T T T T T C C C C T T T T T T C C
17 chr17_54866640 0 54866640 A A A A A A A A T T T T A A A A A A T T
17 chr17_54880168 0 54880168 A A A A A A A A A A A A A A T T A A A A
17 chr17_54881417 0 54881417 T T T T T T T T T T C T T T T T T T C C
17 chr17_54888236 0 54888236 C C C C C T C C C C C C C C C C C C C C
17 chr17_54890464 0 54890464 A T T T T T A T T T T T T T T T T T T T
17 chr17_54890856 0 54890856 A G A A A A A G A A A A A A A A A A A A
17 chr17_54891117 0 54891117 G G G G A A G G G G G G G G G G G G G G
17 chr17_54906197 0 54906197 G G G G G G G G G G G G A G G G G G G G
17 chr17_54913847 0 54913847 C C C C A C C C C C C C C C C C C C C C
17 chr17_54936253 0 54936253 T T C T C T T T T T T T T T T T T T T T
17 chr17_54954438 0 54954438 G G A G A G G G G G G G G G G G G G G G
17 chr17_54956133 0 54956133 C C C C C C C T C C C C C C C C C C C C
17 chr17_54965069 0 54965069 C C A C A C C C C C C C C C C C C C C C
17 chr17_54968780 0 54968780 T T T T G T T T G G G G T T T T T T G G
17 chr17_54970452 0 54970452 A A A A A A A G A A A A A A A A A A A A
17 chr17_54979495 0 54979495 G G G G G G G G A A A A G G G G G G A A
17 chr17_54979544 0 54979544 T T T T T T T T T T T T T T T T C C T T
17 chr17_54985876 0 54985876 G G G G G G G G A A A A G G G G G G A A
17 chr17_55010664 0 55010664 C C C C C C C C A A A A C C C C C C A A
17 chr17_55010936 0 55010936 G G G G G G G G G G G G A G G G G G G G
17 chr17_55013220 0 55013220 G T G G G G G T G G G G G G G G G G G G
17 chr17_55020877 0 55020877 A A A T A T A A A A A A A A A A A A A A
17 chr17_55028141 0 55028141 T T T T T T T T T T T T C T T T T T T T
17 chr17_55032251 0 55032251 C C T T T T C C T T T T T T T T T T T T
17 chr17_55037093 0 55037093 A A A A A A A A G G G G A A A A A A G G
17 chr17_55045797 0 55045797 A A A A A A A A T T T T A A A A A A T T
17 chr17_55057133 0 55057133 A A A A A A A A A A A A A C A A A A A A
17 chr17_55058132 0 55058132 G G A A G G G G G G G G G G G G G G G G
17 chr17_55061629 0 55061629 C C C C T T C C C C C C C C C C C C C C
17 chr17_55071529 0 55071529 C C C C C C C C A A A A C C C C C C A A
17 chr17_55089717 0 55089717 C G C C C C C C C C C C C C C C C C C C
17 chr17_55096742 0 55096742 G G G G G G A A G G G G G G G G G G G G
17 chr17_55113997 0 55113997 A A A A A A A A A A A A A A A T A A A A
17 chr17_55119154 0 55119154 C T C C C C C C C C C C C C C C C C C C
17 chr17_55132239 0 55132239 G G A A G G G G G G G G G G G G G G G G
17 chr17_55132339 0 55132339 C C T T T T T T T T T T T T T T T T T T
17 chr17_55140459 0 55140459 T T T T C T T T T T T T T T T T T T T T
17 chr17_55141815 0 55141815 T T T T T T T T A A A A T T T T T T A A
17 chr17_55150862 0 55150862 C C C C C C C C C G C C C C C C C C C C
17 chr17_55154086 0 55154086 G G G G A G G G G G G G G G G G G G G G
17 chr17_55158821 0 55158821 T T G G G T T T T T T T T T T T T T T T
17 chr17_55167413 0 55167413 T T T T T T T T T T T T T T C C T T T T
17 chr17_55170867 0 55170867 G G G G A G G G G G G G G G G G G G G G
17 chr17_55202173 0 55202173 A A C C C C A C C C C C C C C C C C C C
17 chr17_55206817 0 55206817 C C C C C C C C T T T T C C C C C C T T
17 chr17_55207195 0 55207195 A A A A A A A A G G G G A A A A A A G G
17 chr17_55210436 0 55210436 C C C C C C C C C C C C C C C T C C C C
17 chr17_55215908 0 55215908 A G G G G G G G G G G G G G G G G G G G
17 chr17_55221758 0 55221758 C C C C C C C C C C C C C T C C C C C C
17 chr17_55226330 0 55226330 G G G G G G G G A A A A G G G G G G A A
17 chr17_55236151 0 55236151 A A A A A A A A A A A A A A G G A A A A
17 chr17_55238039 0 55238039 C C C C C C C C C C C C C C T T C C C C
17 chr17_55242053 0 55242053 C C C C C C C C C C C T C C C C C C C C
17 chr17_55252864 0 55252864 A A A A A A G G A A A A A A A A A A A A
17 chr17_55266178 0 55266178 T T T T T T T T C C T T T T T T T T C C
17 chr17_55267455 0 55267455 A A A A A A A A G G A G A A A A A A G G
17 chr17_55271024 0 55271024 G G G G G G G G G G G G G G A G G G G G
17 chr17_55291242 0 55291242 C C C C C C C C G G G G C C C C C C G G
17 chr17_55299165 0 55299165 A A A A A A A A A A A A A A A A A G A A
17 chr17_55299679 0 55299679 G G G G G G G G G G G G G G G G G T G G
17 chr17_55307300 0 55307300 A A A A A A A A G G G G A A A A A A G G
17 chr17_55307772 0 55307772 T T T T T T T T T T T T T T T T A A T T
17 chr17_55311498 0 55311498 T T T T T T T T C T T T T T T T T T T T
17 chr17_55314843 0 55314843 T T G G G G T T T T T T T T T T T T T T
17 chr17_55330659 0 55330659 A A A A A A A A G G G G A A A A A A G G
17 chr17_55332028 0 55332028 A A A A A A A A A A A G A A A A A A A A
17 chr17_55340432 0 55340432 T T T T T T T T T T T T A T T T T T T T
17 chr17_55341308 0 55341308 G G G G G G G G G G G G A G G G G G G G
17 chr17_55341985 0 55341985 A A A A A A A G A A A A A A A A A A A A
17 chr17_55346381 0 55346381 G G G G G G G G A A A A G G G G G G A A
17 chr17_55348940 0 55348940 A A A A A A A A G G G G A A A A A A G G
```
