## Supplementary File 9. Zonkey (Schubert et al. 2017) report for donkey specimen Ancient9. for "No genetic evidence yet for hinnies at Mazongshan (400-160 BCE), northwestern China": incl_ts.tped (part 23 of 33)

```
17 chr17_55356483 0 55356483 A A T T T T T T T T T T T T T T T T T T
17 chr17_55357787 0 55357787 T T T T C T T T T T T T T T T T T T T T
17 chr17_55365085 0 55365085 G G G G G G G G G G G G G G C C G G G G
17 chr17_55368399 0 55368399 G G G G G G G G G G G G G G G G A A G G
17 chr17_55370082 0 55370082 A A A G A A A A A A A A A A A A A A A A
17 chr17_55374477 0 55374477 T T T T T T T T G G G G T T T T T T G G
17 chr17_55383941 0 55383941 T T T T T T T T T T T T T T T T C T T T
17 chr17_55384927 0 55384927 T T T T T T T T T T T T C C C C C C T T
17 chr17_55386580 0 55386580 G G G G G G G G G G G G G G A G G G G G
17 chr17_55387242 0 55387242 T T T T T T T T T T T T T T C C T T T T
17 chr17_55398130 0 55398130 A A A A A A A A G G G G A A A A A A G G
17 chr17_55400841 0 55400841 G G G G G G G G T T T T G G G G G G T T
17 chr17_55407173 0 55407173 G G A A A G G G G G G G G G G G G G G G
17 chr17_55412206 0 55412206 G G G G G G A A G G A G G G G G G G G G
17 chr17_55414990 0 55414990 G G G G G G G G G G A G G G G G G G G G
17 chr17_55424051 0 55424051 G G G G G G G G G G G G G T G G G G G G
17 chr17_55431910 0 55431910 C T T T T T T T T T T T T T T T T T T T
17 chr17_55436242 0 55436242 T T T T T T T T G G G G T T T T T T G G
17 chr17_55455046 0 55455046 T T T T T T T T G G G G T T T T T T G G
17 chr17_55461647 0 55461647 G G G G G T G G G G G G G G G G G G G G
17 chr17_55464944 0 55464944 A C C C C C C C C C C C C C C C C C C C
17 chr17_55465662 0 55465662 A A A A A A A A G G G G A A A A A A G G
17 chr17_55480263 0 55480263 T T T T T T C T T T T T T T T T T T T T
17 chr17_55486272 0 55486272 T T T T T T T T T T T T T T C C T T T T
17 chr17_55506920 0 55506920 C C C C C C C C T T T T C C C C C C T T
17 chr17_55520830 0 55520830 G G A G G G G G G G G G G G G G G G G G
17 chr17_55526085 0 55526085 C C C C C C C C C C C C C C A C C C C C
17 chr17_55551605 0 55551605 G G G G A G G G G G G G G G G G G G G G
17 chr17_55564433 0 55564433 C C T T C C C C C C C C C C C C C C C C
17 chr17_55571738 0 55571738 A A T T T T A A T T T T T T T T T T T T
17 chr17_55586635 0 55586635 A A A A A A A A A A A A A A A A T T A A
17 chr17_55587784 0 55587784 G G G G G G G G G G G G A A G G G G G G
17 chr17_55592622 0 55592622 G T G G G G G G G G G G G G G G G G G G
17 chr17_55592990 0 55592990 C C C C C T C C C C C C C C C C C C C C
17 chr17_55601785 0 55601785 T T T T T T T T T T T T A T T T T T T T
17 chr17_55605843 0 55605843 T T T T T T T T G G G G T T T T T T G G
17 chr17_55609679 0 55609679 G G A A G G G G A A A A A A A A G G A A
17 chr17_55614837 0 55614837 A A A A A A A A G G G G A A A A A A G G
17 chr17_55619917 0 55619917 G G G G G G G G A A A A G G G G G G A A
17 chr17_55621609 0 55621609 C C C C C C C C C C C C C C C C T T C C
17 chr17_55658985 0 55658985 T T T T T T T T C C C C T T T T T T C C
17 chr17_55660608 0 55660608 A A T T T T A A A A A A A A A A A A A A
17 chr17_55666608 0 55666608 A A A A A A A A G G G G A A A A A A G G
17 chr17_55671547 0 55671547 A A A A A A A A G G G G A A A A A A G G
17 chr17_55671631 0 55671631 C C C C C C C C C C C C C C C T C C C C
17 chr17_55672279 0 55672279 G G G G C G G G G G G G G G G G G G G G
17 chr17_55677356 0 55677356 A A A A A A A A A A A A A A A A G G A A
17 chr17_55682484 0 55682484 T T T T T T T T T T T T T T T T A A T T
17 chr17_55690662 0 55690662 C C C C C C C C C T T T C C C C C C C C
17 chr17_55693486 0 55693486 G G G G G G G G G G G T G G G G G G G G
17 chr17_55704571 0 55704571 T T T T T T T T T T T T G T T T T T T T
17 chr17_55714553 0 55714553 C T T T T T T T T T T T T T T T T T T T
17 chr17_55716922 0 55716922 G G G G G G G G T T T T G G G G G G T T
17 chr17_55717464 0 55717464 C C C C C C C C C C C C C T C C C C C C
17 chr17_55760484 0 55760484 A A A A A A A A C C A C A A A A A A C C
17 chr17_55761221 0 55761221 C C T T T T T T T T T T T T T T T T T T
17 chr17_55766368 0 55766368 A A A A A A A A G G G G A A A A A A G G
17 chr17_55767539 0 55767539 C C C C T T C C C C C C C C C C C C C C
17 chr17_55769090 0 55769090 T T G G T T T T T T T T T T T T T T T T
17 chr17_55774963 0 55774963 C C C G C C C C C C C C C C C C C C C C
17 chr17_55784255 0 55784255 T T T T T T C T T T T T T T T T T T T T
17 chr17_55790815 0 55790815 T T T T T T T T T T T T G T T T T T T T
17 chr17_55817338 0 55817338 C C C C C C C C T T T T C C C C C C T T
17 chr17_55820320 0 55820320 A A A A A A A A A A A A A A C C A A A A
17 chr17_55820872 0 55820872 T T T T T T T T C C C C T T T T T T C C
17 chr17_55830918 0 55830918 C C C C C C C C T T T T C C C C C C T T
17 chr17_55838416 0 55838416 C C C C C T C C C C C C C C C C C C C C
17 chr17_55849002 0 55849002 T T G G G G T T G G G G G G G G G G G G
17 chr17_55850026 0 55850026 G G G G G G A G G G G G G G G G G G G G
17 chr17_55856067 0 55856067 G G G G C G G G G G G G G G G G G G G G
17 chr17_55857494 0 55857494 G G G G A G G G G G G G G G G G G G G G
17 chr17_55858605 0 55858605 T T C C C C T T C C C C C C C C C C C C
17 chr17_55869227 0 55869227 G G G G A G G G G G G G G G G G G G G G
17 chr17_55870240 0 55870240 A A A A A A A A A G A G A A A A A A G G
17 chr17_55880335 0 55880335 C C C C C C C C T T T T C C C C C C T T
17 chr17_55883489 0 55883489 T T T T T T T T T T T T C T T T T T T T
17 chr17_55894048 0 55894048 G G G G G G G G G G G G G G G G A A G G
17 chr17_55916936 0 55916936 A A A A A A A A A A A A A G A A A A A A
17 chr17_55923698 0 55923698 C C C C C C C C G G G G C C C C C C G G
17 chr17_55933347 0 55933347 C C C C C C C C C C A C C C C C C C C C
17 chr17_55948061 0 55948061 T T T T T T T T A A A A T T T T T T A A
17 chr17_55949355 0 55949355 C C C T C C C C C C C C C C C C C C C C
17 chr17_55965446 0 55965446 G G G G G G G G G G G G A G G G G G G G
17 chr17_55969879 0 55969879 G G G G G G G G C C C C G G G G G G C C
17 chr17_55982178 0 55982178 A T A A A A T T A A A A A A A A A A A A
17 chr17_55986080 0 55986080 C T C C C C C T C C C C C C C C C C C C
17 chr17_55986081 0 55986081 G G G G A G G G G G G G G G G G G G G G
17 chr17_56000030 0 56000030 C C C C C C C C C C C C C C C C A A C C
17 chr17_56002698 0 56002698 C T C C C C C C T T T T C C C C C C T T
17 chr17_56007646 0 56007646 A A A A A A A A A A A A A A A A A C A A
17 chr17_56013579 0 56013579 C C C C C C C C G G G G C C C C C C G G
17 chr17_56016600 0 56016600 A A A A A A A G A A A A A A A A A A A A
17 chr17_56031680 0 56031680 T T C T T T T T T T T T T T T T T T T T
17 chr17_56031874 0 56031874 T T T T T T T T T T T T T T T T G G T T
17 chr17_56033165 0 56033165 G G G G G G G G G G G G A G G G G G G G
17 chr17_56037747 0 56037747 A C C C C C C C C C C C C C C C C C C C
17 chr17_56052821 0 56052821 A A A G A A A A A A A A A A A A A A A A
17 chr17_56061357 0 56061357 C C C C C C C C C C C C C T C C C C C C
17 chr17_56066103 0 56066103 C C C C C T C C C C C C C C C C C C C C
17 chr17_56075002 0 56075002 T T T T T T T T A A A A T T T T T T A A
17 chr17_56079428 0 56079428 T T T T C T T T T T T T T T T T T T T T
17 chr17_56081713 0 56081713 A A A A A A A A A A A A A G A A A A A A
17 chr17_56084544 0 56084544 T T T T T T T T A A A A T T T T T T A A
17 chr17_56085031 0 56085031 G G A G A G G G G G G G G G G G G G G G
17 chr17_56086516 0 56086516 C C C C C C C C C C C C C C C T C C C C
17 chr17_56086695 0 56086695 T T T T T T T T C C C C T T T T T T C C
17 chr17_56088374 0 56088374 T T T T T T T T C C C C T T T T T T C C
17 chr17_56094978 0 56094978 A A A A A A A A A A A G A A A A A A A A
17 chr17_56095058 0 56095058 A A A A A A A A G G G G A A A A A A G G
17 chr17_56095425 0 56095425 G G C G G G G G C C C C G G G G G G C C
17 chr17_56096136 0 56096136 C C C C C C C C C C C T C C C C C C C C
17 chr17_56098330 0 56098330 C C C C C C C C C C C C C C T T C C C C
17 chr17_56098981 0 56098981 C C C C C C C C T T T T C C C C C C T T
17 chr17_56117117 0 56117117 A A A A A A A A T T T T A A A A A A T T
17 chr17_56118008 0 56118008 T T C C C C T T T T T T T T T T T T T T
17 chr17_56130754 0 56130754 A A A A A A A A A A A A A A A G A A A A
17 chr17_56131588 0 56131588 T T T T T T T T T T C T T T T T T T T T
17 chr17_56155335 0 56155335 C C C C C C C C C C A C C C C C C C C C
17 chr17_56156699 0 56156699 A A A A A A A A G G A G A A A A A A G G
17 chr17_56158284 0 56158284 T T C C C T T T C C C T C C C C C C C C
17 chr17_56158584 0 56158584 A A C C A C A A C C A C C C C C C C C C
17 chr17_56172708 0 56172708 C C C C C C C C C C C T C C C C C C C C
17 chr17_56187825 0 56187825 T T T T T T C T T T T T T T T T T T T T
17 chr17_56215780 0 56215780 C C C C C C C C T T T T C C C C T T T T
17 chr17_56216141 0 56216141 T T C T T T T T T T T T T T T T T T T T
17 chr17_56230247 0 56230247 C C C C C C C C T T T T C C C C C C T T
17 chr17_56230570 0 56230570 C C C C C C C C C C C C C C C C T T C C
17 chr17_56233737 0 56233737 G G G G G G A G G G G G G G G G G G G G
17 chr17_56238561 0 56238561 C C C C C C C C A A A A C C C C C C A A
17 chr17_56241077 0 56241077 C C C T C C C C C C C C C C C C C C C C
17 chr17_56242710 0 56242710 G G G G G G G G A A A A G G G G G G A A
17 chr17_56245859 0 56245859 T T T T T T T T A A A A T T T T T T A A
17 chr17_56247284 0 56247284 C C C C C C C C A A C C C C C C C C A A
17 chr17_56253477 0 56253477 A C C C C C C C C C C C C C C C C C C C
17 chr17_56274107 0 56274107 A C A A A A A A A A A A A A A A A A A A
17 chr17_56281025 0 56281025 G G G G G G A G G G G G G G G G G G G G
17 chr17_56281301 0 56281301 G G A A A A G G G G G G A A A A G G G G
17 chr17_56281452 0 56281452 A A A A A A A A C C C C A A A A A A C C
17 chr17_56295971 0 56295971 A A A A A G A A A A A A A A A A A A A A
17 chr17_56299104 0 56299104 T T T T T T T T C C C C T T T T T T C C
17 chr17_56299689 0 56299689 G G G G G G G G T T T T G G G G G G T T
17 chr17_56311563 0 56311563 C C C C C T C C C C C C C C C C C C C C
17 chr17_56318639 0 56318639 A A A G A A A A A A A A A A A A A A A A
17 chr17_56321278 0 56321278 G G A G G G G G A A A A G G G G G G A A
17 chr17_56342288 0 56342288 T T T T T T T T T T T T T T G G T T T T
17 chr17_56366967 0 56366967 C C C C C C C C C C C C A C C C C C C C
17 chr17_56373999 0 56373999 A A A A A A A G A A A A A A A A A A A A
17 chr17_56379955 0 56379955 C C C C A C C C C C C C C C C C C C C C
17 chr17_56382751 0 56382751 G G G G C G G G G G G G G G G G G G G G
17 chr17_56384297 0 56384297 G G G G G G G T G G G G G G G G G G G G
17 chr17_56386641 0 56386641 A A A A A A A A C C C C A A A A A A C C
17 chr17_56387350 0 56387350 A A A A A A A A A A A A A G A A A A A A
17 chr17_56390436 0 56390436 C C C C C C C C A A A A C C C C C C A A
17 chr17_56391966 0 56391966 G G G G G G G G G G G G G G G G A A G G
17 chr17_56394644 0 56394644 C C C C C C C C C C C C C C C C C T C C
17 chr17_56397038 0 56397038 C C C C C C C C G G C C C C C C C C C C
17 chr17_56404484 0 56404484 A G A A A A G G A A A A A A A A A A A A
17 chr17_56408830 0 56408830 A A A A A A A A A C A A A A A A A A A A
17 chr17_56410295 0 56410295 G G G T G G G G G G G G G G G G G G G G
17 chr17_56418843 0 56418843 C C C C C C C C G G G G C C C C C C G G
17 chr17_56429641 0 56429641 T T T T A T T T T T T T T T T T T T T T
17 chr17_56432686 0 56432686 G G G G G G G G G G T T G G G G G G G G
17 chr17_56441010 0 56441010 C C C C C C C C C T T T C C C C C C T T
17 chr17_56446734 0 56446734 C C C C C C C C C C C C C C T T T T C C
17 chr17_56450538 0 56450538 C C C C C C C C C C C C C T C C C C C C
17 chr17_56452715 0 56452715 C C C C C C C C C C C C C C T T C C C C
17 chr17_56479646 0 56479646 A A A A A A A A A A A A G G G G A A A A
17 chr17_56479872 0 56479872 G G G G G G G G A A A A G G G G G G A A
17 chr17_56480960 0 56480960 T T T T T T T T C C C C T T T T T T C C
17 chr17_56504252 0 56504252 C C C C C C C C C C C C C C A A C C C C
17 chr17_56510626 0 56510626 G G G G G G G G A A A A G G G G G G A A
17 chr17_56531591 0 56531591 A A A A A A A A C C C C A A A A A A C C
17 chr17_56537654 0 56537654 G G G G G G A A G G G G A G G G G G G G
17 chr17_56544174 0 56544174 C C C C A C A A C C C C C C C C C C C C
17 chr17_56544954 0 56544954 A A A A A A A A A A A A A A G G A A A A
17 chr17_56551766 0 56551766 G G G G G T G G G G G G G G G G G G G G
17 chr17_56554586 0 56554586 A A A A A A A A T T T T A A A A A A T T
17 chr17_56555114 0 56555114 T T G T G T T T T T T T T T T T T T T T
17 chr17_56556331 0 56556331 C C C C C C C C C C C C C C C T C C C C
17 chr17_56558280 0 56558280 C C C C C T C C C C C C C C C C C C C C
17 chr17_56559930 0 56559930 T T C T T T T T T T T T T T T T T T T T
17 chr17_56566775 0 56566775 A A A A A C A A A A A A A A A A A A A A
17 chr17_56577970 0 56577970 C C C C C C C C C T C C C C C C C C C C
17 chr17_56579790 0 56579790 A A A A A A A A A A A A A G A A A A A A
17 chr17_56579906 0 56579906 T T T T T T T T C C C C T T T T T T C C
17 chr17_56580321 0 56580321 C C C C C C C C T T T T C C C C C C T T
17 chr17_56588591 0 56588591 G G G G G G G G T T T T T T T T T T T T
17 chr17_56594912 0 56594912 C C C T C T C C C C C C C C C C C C C C
17 chr17_56598649 0 56598649 G G G G G G G G A A A A G G G G G G A A
17 chr17_56599874 0 56599874 G G A G A G G G G G G G G G G G G G G G
17 chr17_56604267 0 56604267 T T C C C T T T T T T T T T T T T T T T
17 chr17_56606409 0 56606409 A A G G G G A A G G G G G G G G G G G G
17 chr17_56613899 0 56613899 C C C C A C C C A A A A C C C C C C A A
17 chr17_56620290 0 56620290 G G G G G G G G A G G G G G G G G G A A
17 chr17_56623802 0 56623802 C C C C C C C C C C C C A C C C C C C C
17 chr17_56633014 0 56633014 C C C C A C C C C C C C C C C C C C C C
17 chr17_56643327 0 56643327 A A A A A A A A A A A A A G A A A A A A
17 chr17_56645146 0 56645146 T T T T T T T T T T T T C T T T T T T T
17 chr17_56645863 0 56645863 G G G G G G G G G G G G G G G G A A G G
17 chr17_56649106 0 56649106 T T T T T T T T C C C C T T T T T T C C
17 chr17_56660786 0 56660786 G G G G G G G G G G G G A G G G G G G G
17 chr17_56665440 0 56665440 C C C C C C C C T T T T C C C C C C T T
17 chr17_56674013 0 56674013 T T T T T T T T C C C C T T T T T T C C
17 chr17_56679380 0 56679380 C C C G C C C C C C C C C C C C C C C C
17 chr17_56690921 0 56690921 G G G G G G G G T T T T G G G G G G T T
17 chr17_56693812 0 56693812 G G G G G G G G G G G G A G G G G G G G
17 chr17_56705416 0 56705416 C C C C C C C C T T T T C C C C C C T T
17 chr17_56713801 0 56713801 A A A A A A A A A A A A A A A G A A A A
17 chr17_56719745 0 56719745 A A A T A T A A A A A A A A A A A A A A
17 chr17_56722531 0 56722531 A T T T T T T T T T T T T T T T T T T T
17 chr17_56722599 0 56722599 A A A A A A A A A A A A A A C C A A A A
17 chr17_56729148 0 56729148 C C C C A A C C C C C C C C C C C C C C
17 chr17_56736200 0 56736200 A A A A A A A A A A A A A T A A A A A A
17 chr17_56749307 0 56749307 T T A A A A A A A A A A A A A A A A A A
17 chr17_56752345 0 56752345 C C C C C T C C C C C C C T C C C C C C
17 chr17_56763112 0 56763112 G G G G G G G G G G G G G G G G A G G G
17 chr17_56765843 0 56765843 T T T T T T T T T T G G T T T T T T T T
17 chr17_56770440 0 56770440 A A A A A A A A A A A A A A A A C C A A
17 chr17_56776426 0 56776426 C C C T C C C C C C C C C C C C C C C C
17 chr17_56780227 0 56780227 T T C T T T T T T T T T T T T T T T T T
17 chr17_56787638 0 56787638 A A A A A A A A A A A A A G A A A A A A
17 chr17_56789982 0 56789982 A A A A A A A A A T A A A A A A A A A A
17 chr17_56792281 0 56792281 C C C C C C C C C T T T C C C C C C T T
17 chr17_56804451 0 56804451 G G G G G G G G G G G G G G A A G G G G
17 chr17_56806293 0 56806293 C C C C C C C C A A A A C C C C C C A A
17 chr17_56806304 0 56806304 G G G G G G G G A G G G G G G G G G G G
17 chr17_56808366 0 56808366 C C C C C C C C C C C C C T C C C C C C
17 chr17_56820854 0 56820854 A A A A A A A A G G G G A A A A A A G G
17 chr17_56822869 0 56822869 C C C C C C C C A A A A C C C C C C A A
17 chr17_56825336 0 56825336 G G G G G G G G G G G G G G T T G G G G
17 chr17_56825389 0 56825389 G G G G T T G G G G G G G G G G G G G G
17 chr17_56834813 0 56834813 T T T T T T T T T T T T C T T T T T T T
17 chr17_56839022 0 56839022 T T T T T T T T C C T T T T T T T T T T
17 chr17_56858064 0 56858064 C C C C C C C C C C C C C T C C C C C C
17 chr17_56858264 0 56858264 C C C C C C C C T T T T C C C C C C C C
17 chr17_56863405 0 56863405 A T A A A A A A A A A A A A A A A A A A
17 chr17_56875061 0 56875061 G G G G G G G G G G G G G G A A G G G G
17 chr17_56882774 0 56882774 G G G G G G G G G G G G G G T T G G G G
17 chr17_56885146 0 56885146 G G G G G G G G G G G G G T G G G G G G
17 chr17_56886475 0 56886475 T T T T T T T T A A A A T T T T T T A A
17 chr17_56891861 0 56891861 T T T T T T T T C C C C T T T T T T T T
17 chr17_56897423 0 56897423 A A A G A A A A A A A A A A A A A A A A
17 chr17_56897451 0 56897451 T T T T T T C T T T T T T T T T T T T T
17 chr17_56898763 0 56898763 G G G G G G G G G G G G G G A A G G G G
17 chr17_56905954 0 56905954 C C C C C C C C C C C C C C C C T T T T
17 chr17_56909033 0 56909033 T T T T T T T T C C C C T T T T T T C C
17 chr17_56912734 0 56912734 T T T T T T T T T T T T C T T T T T T T
17 chr17_56915405 0 56915405 A A A G A G A A A A A A G G G G G G A A
17 chr17_56915463 0 56915463 A A A G A G A A A A A A A A A A A A A A
17 chr17_56926728 0 56926728 C C C C C C C C A C C C C C C C C C C C
17 chr17_56929289 0 56929289 A A A A A A A A A A A A T T A A A A A A
17 chr17_56949425 0 56949425 C C A C C C C C C C C C C C C C C C C C
17 chr17_56963903 0 56963903 A G G G G G A G G G G G G G G G G G G G
17 chr17_56966696 0 56966696 G G G G G G T T G G G G G G G G G G G G
17 chr17_56968437 0 56968437 C C C C C T C C C C C C C C C C C C C C
17 chr17_56983067 0 56983067 A A A A A A A A A A A A A A A A G G A A
17 chr17_56983248 0 56983248 G G G G G G G G A A A A G G G G G G A A
17 chr17_56983514 0 56983514 G G G G G G G G C C C C G G G G G G C C
17 chr17_56984211 0 56984211 T T G T T T T T T T T T T T T T T T T T
17 chr17_56997176 0 56997176 C C C C C C C C C C C C C C C T C C C C
17 chr17_56999519 0 56999519 C C C C C C C C C C C C T T C C C C C C
17 chr17_57008169 0 57008169 C C C C C C C C C C C C C G C C C C C C
17 chr17_57010932 0 57010932 C C T T T T T T T T T T T T T T T T T T
17 chr17_57011069 0 57011069 T T T T T T T T A A A A T T T T T T A A
17 chr17_57015554 0 57015554 A A A A A A A A A A A A A G A A A A A A
17 chr17_57017125 0 57017125 T T C T T T T T T T T T T T T T T T T T
17 chr17_57018843 0 57018843 G G G G G G G G T T T T G G G G G G T T
17 chr17_57021325 0 57021325 G G G T G G G G G T T T G G G G G G T T
17 chr17_57023297 0 57023297 A A A A A A A A G G G G A A A A A A G G
17 chr17_57027109 0 57027109 C C C C C C C C C C C C C C C C C T C C
17 chr17_57045788 0 57045788 C C C C C C C C T T T T C C C C C C T T
17 chr17_57056251 0 57056251 C C C C C C C C C C C C C C T T C C C C
17 chr17_57056581 0 57056581 C C C C C C C C T T T T C C C C C C T T
17 chr17_57056943 0 57056943 C C C C C C C C C C C C C C T T C C C C
17 chr17_57061988 0 57061988 T T T T T T T T C T T T T T T T T T T T
17 chr17_57071525 0 57071525 C C C C C C C C C C C C C C C C C G C C
17 chr17_57073966 0 57073966 C C C C C C C C T T T T C C C C C C T T
17 chr17_57078180 0 57078180 T T T T T T T T T T T T T T T T C T T T
17 chr17_57098371 0 57098371 G G G G G G G G G G G G A G G G G G G G
17 chr17_57100594 0 57100594 C C C C C C T T C C C C C C C C C C C C
17 chr17_57102529 0 57102529 A A A A A A A A G G G G A A A A A A G G
17 chr17_57116658 0 57116658 G G G G G G G G G G G G A A G G G G G G
17 chr17_57123558 0 57123558 C C C C C G C C C C C C C C C C C C C C
17 chr17_57141066 0 57141066 T T T T T T T T C C C C T T T T T T C C
17 chr17_57149557 0 57149557 T T T T T T T T A A A A T T T T T T A A
17 chr17_57152135 0 57152135 T T T T T T T T C C C C T T T T T T C C
17 chr17_57158656 0 57158656 T T T T T T T T C C C C T T T T T T C C
17 chr17_57160111 0 57160111 C C C T T T C C C C C C C C C C C C C C
17 chr17_57160131 0 57160131 C C C G C G C C C C C C C C C C C C C C
17 chr17_57181467 0 57181467 T T T T T T T T C C C C T T T T T T C C
17 chr17_57182345 0 57182345 T T C C C C T T C C C C C C C C C C C C
17 chr17_57182881 0 57182881 T T C C C C T T C C C C C C C C C C C C
17 chr17_57192239 0 57192239 A A A A A A A A G G G G A A A A A A G G
17 chr17_57204109 0 57204109 T T T T T T T T T T T T T T C T T T T T
17 chr17_57210734 0 57210734 C C C C C C C C T T T T C C C C C C T T
17 chr17_57242483 0 57242483 G G G G G G G G A A A A G G G G G G A A
17 chr17_57242686 0 57242686 T T T T T T T T C C C C T T T T T T C C
17 chr17_57250215 0 57250215 G G G G A G G G G G G G G G G G G G G G
17 chr17_57250345 0 57250345 C C C C C C C C C C C C C C C C C T C C
17 chr17_57251357 0 57251357 G G G G C G G G G G G G G G G G G G G G
17 chr17_57253804 0 57253804 A A A A A A A A T T T T A A A A A A T T
17 chr17_57257537 0 57257537 G G G G G G G G T T T T G G G G G G T T
17 chr17_57263509 0 57263509 A G G G G G G G G G G G G G G G G G G G
17 chr17_57264003 0 57264003 A A A C C C A A A A A A A A A A A A A A
17 chr17_57284593 0 57284593 G G A A G G G G G G G G A A A A G G G G
17 chr17_57292780 0 57292780 C C C C C C C C C C C C C C C C C T C C
17 chr17_57294261 0 57294261 A A A A A A A A A A A A A A A G A A A A
17 chr17_57300439 0 57300439 C T T T T T T T T T T T T T T T T T T T
17 chr17_57316341 0 57316341 A A A A A A A A A A A G A A A A A A A A
17 chr17_57332232 0 57332232 G G G G G G G G A A A A G G G G G G A A
17 chr17_57333852 0 57333852 G G A A A G G G G G G G A G G G G G G G
17 chr17_57334868 0 57334868 T T T T T T T T T T T T C T T T T T T T
17 chr17_57337048 0 57337048 T T T T T T T T T T G G T T T T T T G G
17 chr17_57337863 0 57337863 C C C C C C C C A A C C C C C C C C C C
17 chr17_57349027 0 57349027 T T C C C C T T T T T T C C C C C C T T
17 chr17_57349263 0 57349263 T T T T T T T T T T T T T T C T T T T T
17 chr17_57349841 0 57349841 G G A A A A G G G G G G A A A A A A G G
17 chr17_57353221 0 57353221 C C C C C C C C C C C C C T C C C C C C
17 chr17_57353771 0 57353771 C C C C C T C C C C C C C C C C C C C C
17 chr17_57364185 0 57364185 G G G G G G G G G G G G C G G G G G G G
17 chr17_57365913 0 57365913 T T T T T T T T C C C T T T T T T T T T
17 chr17_57381984 0 57381984 G G G G A G G G G G G G G G G G G G G G
17 chr17_57386698 0 57386698 T T T T T T T T C T T T T T T T T T T T
17 chr17_57395282 0 57395282 A A A A A A C C A A A A A A A A A A A A
17 chr17_57397015 0 57397015 T T G G G G T T G G G G G G G G G G G G
17 chr17_57398589 0 57398589 A A A A A A A A G G G G A A A A A A G G
17 chr17_57400414 0 57400414 G G G G G G G G G G G G G G A A G G G G
17 chr17_57405300 0 57405300 C C C C C C C C C C C C C C C C T T C C
17 chr17_57405822 0 57405822 C C C C C C C C T T T T C C C C T T T T
17 chr17_57408776 0 57408776 C C C C C C C C T T T T C C C C C C T T
17 chr17_57410469 0 57410469 G G G G G G G G G G G G C G G G G G G G
17 chr17_57412975 0 57412975 C C T T T T C C T T T T T T T T T T T T
17 chr17_57421616 0 57421616 C C C C C C C C T T T T C C C C C C T T
17 chr17_57421826 0 57421826 T T T T T T T T C C C C C C C C C C C C
17 chr17_57434808 0 57434808 C C T T C C C C C C C C C C C C C C C C
17 chr17_57443951 0 57443951 C C C C C C C C C T C T C C C C C C T T
17 chr17_57456792 0 57456792 A A A A A A A A A A A A A A A A G G A A
17 chr17_57463017 0 57463017 T T T T T T T T C C C C T T T T T T C C
17 chr17_57463033 0 57463033 C C A A A A C C A A A A A A A A A A A A
17 chr17_57479848 0 57479848 T T T T T T T T T T T T C T T T T T T T
17 chr17_57482819 0 57482819 G G G G G G G G A A A A G G G G G G A A
17 chr17_57493280 0 57493280 G G G G G G G G G G G G G G A A G G G G
17 chr17_57502462 0 57502462 A A A A A A A A A A A A C C C C A C A A
17 chr17_57507017 0 57507017 C C C C C C C C T T T T C C C C C C T T
17 chr17_57512823 0 57512823 C C C C C C C C T T T T C C C C C C T T
17 chr17_57514190 0 57514190 G G G G A G G G G G G G G G G G G G G G
17 chr17_57519313 0 57519313 T T T T T T T T A A A A T T T T T T A A
17 chr17_57521301 0 57521301 T T T T T T T T C C C C T T T T T T C C
17 chr17_57523128 0 57523128 G G G G G G G G A A A A A A A A A A A A
17 chr17_57544283 0 57544283 C G C C C C G G C C C C C C C C C C C C
17 chr17_57576061 0 57576061 G G G G G G G G G G G G G T G G G G G G
17 chr17_57584123 0 57584123 A A A A A A A A C C C C A A A A A A C C
17 chr17_57592876 0 57592876 G G G G G G G G G G G G G G A G G G G G
17 chr17_57600913 0 57600913 A A A A A A A A G G G G A A A A A A G G
17 chr17_57610392 0 57610392 G G G G G G G G G G A A G G G G G G G G
17 chr17_57611748 0 57611748 C C C T C C C C C C C C C C C C C C C C
17 chr17_57614204 0 57614204 G G G G G G G G G G A A G G G G G G G G
17 chr17_57624151 0 57624151 T T T T T T T T C C C C T T T T T T C C
17 chr17_57624213 0 57624213 A A A A A A A A G G G G A A A A A A G G
17 chr17_57632288 0 57632288 C T T T T T C T T T T T T T T T T T T T
17 chr17_57632449 0 57632449 C C C C C C C C T T T T C C C C C C T T
17 chr17_57663316 0 57663316 C C C C C C C C G G G G C C C C C C G G
17 chr17_57668306 0 57668306 G G G G G G G G A A A A G G G G G G A A
17 chr17_57678284 0 57678284 G G G G G G G G A A A A G G G G G G A A
17 chr17_57679635 0 57679635 T T T T T T T T C C C C T T T T T T C C
17 chr17_57684840 0 57684840 C C C C C C C C T T T T C C C C C C T T
17 chr17_57685108 0 57685108 A A A A A A A A A A A A A A A G A A A A
17 chr17_57702297 0 57702297 A A A A A G A A A A A A A A A A A A A A
17 chr17_57715703 0 57715703 G G G G G G G G G G G G G G G G C C G G
17 chr17_57720287 0 57720287 T T T T T T T T T T T T G T T T T T T T
17 chr17_57736264 0 57736264 T T T T T T T T T T T T T T G G T T T T
17 chr17_57740671 0 57740671 G G A A A A A A A A A A A A A A A A A A
17 chr17_57743085 0 57743085 A A A A A A A G A A A A A A A A A A A A
17 chr17_57747544 0 57747544 A A A A A A A A G G G G A A A A A A G G
17 chr17_57749018 0 57749018 A A A A A A A G A A A A A A A A A A A A
17 chr17_57750214 0 57750214 A A A A A A A A G G G G A A A A A A G G
17 chr17_57751262 0 57751262 A A A A A A A A A G A A A A A A A A A A
17 chr17_57771106 0 57771106 G G G G G G G G G G G G A G G G G G G G
17 chr17_57774891 0 57774891 C C C T C C C C C T C C C C C C C C C C
17 chr17_57776737 0 57776737 C C C C C C C C T T T T C C C C C C T T
17 chr17_57783930 0 57783930 T T T T T T T T C C C C T T T T T T C C
17 chr17_57784021 0 57784021 T T T T T T T T C C C C T T T T T T C C
17 chr17_57784430 0 57784430 A A A A A A A A A A A A A A A G A A A A
17 chr17_57787357 0 57787357 C C G G G G C G G G G G G G G G G G G G
17 chr17_57797280 0 57797280 C C C C C C C C C C C C C T C C C C C C
17 chr17_57827110 0 57827110 G G G G G G G G G G G G G G G G A A G G
17 chr17_57843214 0 57843214 A A A A A A A A A A A A C C A A A A A A
17 chr17_57862639 0 57862639 G G G G G G G G A A A A G G G G G G A A
17 chr17_57862983 0 57862983 A A A A A A A A G G G G A A A A A A G G
17 chr17_57874123 0 57874123 A A A A C C A A A A A A A A A A A A A A
17 chr17_57883335 0 57883335 A A A A A A A A G G G G A A A A A A G G
17 chr17_57886643 0 57886643 C C C C C T C C C C C C C C C C C C C C
17 chr17_57896071 0 57896071 C C T T C T C C C C C C C C C C C C C C
17 chr17_57898606 0 57898606 G G G G G G G G A A A A G G A A G G A A
17 chr17_57901831 0 57901831 A A A A A A A A G G G G A A A A A A G G
17 chr17_57906296 0 57906296 G G G G G G G G A A A A G G G G G G A A
17 chr17_57907008 0 57907008 T T T T T T T T T T T T G T T T T T T T
17 chr17_57907816 0 57907816 G G G G C G G G G G G G G G G G G G G G
17 chr17_57945863 0 57945863 T T C C T T T T T T T T T T T T T T T T
17 chr17_57948525 0 57948525 T T T T T T T T C C C C T T T T T T C C
17 chr17_57951558 0 57951558 C C C C C C C C C C C C C C C T C C T T
17 chr17_57953372 0 57953372 G G G G G G G G G G G G A G G G G G G G
17 chr17_57963267 0 57963267 T T T T T T T T C C C C T T T T T T C C
17 chr17_57971615 0 57971615 C C C C C C C C T T T T C C C C C C T T
17 chr17_57971835 0 57971835 C C C C C C C C C C C C C T C C C C C C
17 chr17_57975850 0 57975850 A A A A A A A A A A A A A A A T A A A A
17 chr17_58005118 0 58005118 A A A A A A A A A A A A A A A A G G A A
17 chr17_58021181 0 58021181 C C C C C C C C C C C C C C C T C C C C
17 chr17_58022615 0 58022615 T T T T T T T T T T T T T T C T T T T T
17 chr17_58027304 0 58027304 C C C C C C C C T T T T C C C C C C T T
17 chr17_58030553 0 58030553 G G A A A A G G A A A A A A A A A A A A
17 chr17_58035509 0 58035509 G G G G G G G G T T T T G G G G G G T T
17 chr17_58036752 0 58036752 A A A A A A A A T T T T A A A A A A T T
17 chr17_58051640 0 58051640 T T T T T T T T C C C C T T T T T T C C
17 chr17_58058063 0 58058063 A A A A A A A A G G G G A A A A A A G G
17 chr17_58060991 0 58060991 T T T T T T T T G G G G T T T T T T G G
17 chr17_58061376 0 58061376 G G G G G G G G G G G G C G G G G G G G
17 chr17_58077108 0 58077108 C C C C C C C C C C C T C C C C C C C C
17 chr17_58086005 0 58086005 T T C T T T T T T T T T T T T T T T T T
17 chr17_58089436 0 58089436 G G G G G G G G C C C C G G G G G G C C
17 chr17_58089640 0 58089640 C C C C C C C C C C C C C T T T C C C C
17 chr17_58137076 0 58137076 T T T T T T T T G G G G T T T T T T G G
17 chr17_58149168 0 58149168 C C C C T T C C C C C C C C C C C C C C
17 chr17_58151354 0 58151354 G G G G A A G G G G G G G G G G G G G G
17 chr17_58181273 0 58181273 T T C C T T T T T T T T T T T T T T T T
17 chr17_58184684 0 58184684 C C C C C C C C T T T T C C C C C C T T
17 chr17_58186594 0 58186594 C C G G C C C C C C C C C C C C C C C C
17 chr17_58193240 0 58193240 C C C C C C C C C C C C C C C T C C C C
17 chr17_58196400 0 58196400 G G G G G G G G T T T T G G G G G G T T
17 chr17_58197767 0 58197767 A A A A A A G G A A A A A A A A A G A A
17 chr17_58198436 0 58198436 G G G G G G G G A A A A G G A G G G A A
17 chr17_58207560 0 58207560 C C C C C C C C C T C T C C C C C C C C
17 chr17_58216025 0 58216025 A G G G G G G G G G G G G G G G G G G G
17 chr17_58228531 0 58228531 T T T T T T T T C C C C T T T T T T C C
17 chr17_58233300 0 58233300 T T T T T T T T A A A A T T T T T T A A
17 chr17_58240754 0 58240754 G G G G G G G G G G G G C G G G G G G G
17 chr17_58256649 0 58256649 G G G G G G G G T T T T G G G G G G T T
17 chr17_58261095 0 58261095 T T T T T T T T T T T T C C T T C C T T
17 chr17_58284439 0 58284439 T T T T T T T T G G G G T T T T T T G G
17 chr17_58287213 0 58287213 G G G G G G G G G G A A G G G G G G G G
17 chr17_58292252 0 58292252 G G G G G G G G T T G G G G G G G G T T
17 chr17_58295006 0 58295006 A A A A A A A A A A A A G G A G A A A A
17 chr17_58295061 0 58295061 C T C C C C T T C C C C C C C C C C C C
17 chr17_58302451 0 58302451 A A A A A A A A T T T T A A A A A A T T
17 chr17_58304183 0 58304183 G G T T T T G G T T T T T T T T T T T T
17 chr17_58308305 0 58308305 T T T T T T T T C C C C T T T T T T C C
17 chr17_58324624 0 58324624 A A A A A A A A A A A A T T T T T T A A
17 chr17_58341607 0 58341607 C C T T T T C C T T T T T T T T T T T T
17 chr17_58341713 0 58341713 T T T T T T T T C C C C T T T T T T C C
17 chr17_58348997 0 58348997 C C C C C C C C C T C C C C C C C C T T
17 chr17_58369165 0 58369165 G G G G G G G G G G G G A G G G G G G G
17 chr17_58382995 0 58382995 G G G G G G G G G G G G A G G G G G G G
17 chr17_58383201 0 58383201 A A A A G G A A A A A A A A A A A A A A
17 chr17_58389128 0 58389128 A A G G G G G G G G G G G G G G G G G G
17 chr17_58398894 0 58398894 C C C C C C C C T T T T C T C C C C T T
17 chr17_58399316 0 58399316 C C C T C C C C C C C C C C C C C C C C
17 chr17_58402342 0 58402342 G G G G G G G G A A A A G G G G G G A A
17 chr17_58402385 0 58402385 C C C C C C C C C C C C C T C C C C C C
17 chr17_58405686 0 58405686 T T T T T T T T C C C C T T T T T T C C
17 chr17_58406250 0 58406250 G G G G A A G G G G G G A A A A A A G G
17 chr17_58413136 0 58413136 C C C C C C C C C T C C C C C C C C C C
17 chr17_58419985 0 58419985 G G G G G G G G A A A A G G G G G G A A
17 chr17_58437845 0 58437845 A A A G A A A A A A A A A A A A A A A A
17 chr17_58441749 0 58441749 G G G G G G G G A A A A G G G G G G A A
17 chr17_58443287 0 58443287 C C C C C C C C T T T T C C C C C C T T
17 chr17_58450733 0 58450733 T T T T T T T T C C C C T T T T T T C C
17 chr17_58453186 0 58453186 C C C C C C C C C C C C C C C C T T C C
17 chr17_58454681 0 58454681 C C C C C C C C T T T T C C C C C C T T
17 chr17_58466007 0 58466007 G G G G G G G G G G G G G G G G G T G G
17 chr17_58469046 0 58469046 A A A A A A A A G G G G A A A A A A G G
17 chr17_58469726 0 58469726 A A A A A A A A G G G G A A A A A A G G
17 chr17_58475372 0 58475372 C T C C C C C C C C C C C C C C C C C C
17 chr17_58475414 0 58475414 A A A A A A A A A A A A A A A A G G A A
17 chr17_58480916 0 58480916 G G C C G G G G G G G G C C C C C C G G
17 chr17_58491189 0 58491189 T T T T T T T T C C C C T T T T T T C C
17 chr17_58494573 0 58494573 T T T T T T T T C C C C T T T T T T C C
17 chr17_58497878 0 58497878 A A C C C C A A A A A A A A A A A A A A
17 chr17_58499337 0 58499337 T T T T T T T T T T T T A T T T T T T T
17 chr17_58506632 0 58506632 A A A A A A A A T T T T A A A A A A T T
17 chr17_58511301 0 58511301 C C T T C C C C C C C C C C C C C C C C
17 chr17_58514501 0 58514501 C T C C C C C C C C C C C C C C C C C C
17 chr17_58522975 0 58522975 C C C C C C C C C T C C C C C C C C T T
17 chr17_58524435 0 58524435 T T T T T T T T G G G G T T T T T T G G
17 chr17_58525025 0 58525025 C C C C C C A A C C C C C C C C C C C C
17 chr17_58531515 0 58531515 T T T T T T T T T T T T A T T T A A T T
17 chr17_58534099 0 58534099 G G G G G G G G C C C C G G G G G G C C
17 chr17_58534861 0 58534861 T T G G G G T T G G G G G G G G G G G G
17 chr17_58537853 0 58537853 A A A A A A A A G G G G G G G G A A G G
17 chr17_58553582 0 58553582 G G G G G G G G G G G G G G A G G G G G
17 chr17_58563191 0 58563191 T T T T T T T T C C C C T T T T T T C C
17 chr17_58570470 0 58570470 C C C C C C C C A A A A C C C C C C A A
17 chr17_58577681 0 58577681 A G A A A A A A A A A A A A A A A A A A
17 chr17_58600467 0 58600467 A A A A A A A A G G G G A A A A A A G G
17 chr17_58609285 0 58609285 T T T T T T T T C C C C T T T T T T C C
17 chr17_58616787 0 58616787 G G G G G G G G G G G G G G T T G G G G
17 chr17_58621380 0 58621380 A A A A A A A A A A A A A A A G A A A A
17 chr17_58624862 0 58624862 C C C C G G C C C C C C C C C C C C C C
17 chr17_58632207 0 58632207 G G G G G G G G G G G G G G G G T T G G
17 chr17_58634612 0 58634612 C C C C C C C C C C C C C C C C C T C C
17 chr17_58641606 0 58641606 A A A A A A A A A A A A A A A A T T A A
17 chr17_58641995 0 58641995 T T T T T T T T C C C C T T T T T T C C
17 chr17_58643592 0 58643592 A A A A A A A A A A A A A G A A G G A A
17 chr17_58649967 0 58649967 C T T T T T T T T T T T T T T T T T T T
17 chr17_58661652 0 58661652 A A A A A A A A A A C C A A A A A A A A
17 chr17_58663951 0 58663951 C C C T C C C C C C C C C C C C C C C C
17 chr17_58665091 0 58665091 T T T T T T T T T T T T T T A T T T T T
17 chr17_58670508 0 58670508 G G G G G G G G A A A A G G G G G G A A
17 chr17_58674287 0 58674287 A A A A A A A A A A A A A C A A A A A A
17 chr17_58681300 0 58681300 G G G G G G G G G G G G A A A A A A G G
17 chr17_58681671 0 58681671 A A A A A A A A G G G G A A A A A A G G
17 chr17_58682047 0 58682047 T T T T T T A T T T T T T T T T T T T T
17 chr17_58686099 0 58686099 A A A A A A A A A A A A A A G G A A A A
17 chr17_58689187 0 58689187 C C C C C C C C C C C C C C C T C C C C
17 chr17_58692999 0 58692999 C G C C C C C C C C C C C C C C C C C C
17 chr17_58699782 0 58699782 C C C C C C C C C C G G C C C C C C C C
17 chr17_58706246 0 58706246 C C T T T T C C T T T T T T T T T T T T
17 chr17_58709134 0 58709134 C C C C C C C C A A A A C C C C C C A A
17 chr17_58710079 0 58710079 G G G G G G G G G G G G G G G G A A G G
17 chr17_58716767 0 58716767 G G G G A G G G G G G G G G G G G G G G
17 chr17_58717321 0 58717321 G G G G G G G G A G G G G G G G G G G G
17 chr17_58727907 0 58727907 T T T T T T T T A A A A T T T T T T A A
17 chr17_58728474 0 58728474 T T T T T T T T C T C C T T T T T T C C
17 chr17_58729499 0 58729499 G G A A G G G G G G G G G G G G G G G G
17 chr17_58754522 0 58754522 A G A A A A A A A A A A A A A A A A A A
17 chr17_58756464 0 58756464 C C T T C C C C C C C C C C C C C C C C
17 chr17_58756646 0 58756646 T T T T T T T T C T T T T T T T T T T T
17 chr17_58769103 0 58769103 A A A A A A A A A A A A A A A A A G A A
17 chr17_58780337 0 58780337 G G G G G G G G G G G G G G A G G G G G
17 chr17_58784295 0 58784295 T T T T T T T T T T C T T T T T T T T T
17 chr17_58795981 0 58795981 A A A A A A A A A A A T A A A A A A A A
17 chr17_58798434 0 58798434 C C C C C T C C C C C C C C C C C C C C
17 chr17_58804717 0 58804717 C C C C C C C C C C C T C C C C C C C C
17 chr17_58809572 0 58809572 C C C T C C C C T T T T C C C C C C T T
17 chr17_58814827 0 58814827 A A A A A A A A A A A A A A A A G G A A
17 chr17_58817865 0 58817865 T T T T T T T T T T T T C T T T T T T T
17 chr17_58820017 0 58820017 G G G G G G G G A A A A G G G G G G A A
17 chr17_58823647 0 58823647 G G G T G G G G G G G G G G G G G G G G
17 chr17_58823940 0 58823940 T T T T T T C C T T T T T T T T T T T T
17 chr17_58825439 0 58825439 T T T T T T T T G T T T T T T T T T G G
17 chr17_58825623 0 58825623 A A A A A A A A A A A A A A A A G G A A
17 chr17_58826103 0 58826103 C C C C C C C C G G G G C C C C C C G G
17 chr17_58828755 0 58828755 A A A A A A A A A A A A A A G G A A A A
17 chr17_58829363 0 58829363 G G G G G G G G A G G G G G A G G G G G
17 chr17_58835487 0 58835487 A A A A A A A A A A A A C C A A A A A A
17 chr17_58837564 0 58837564 T T G G G G T T G G G G G G G G G G G G
17 chr17_58851097 0 58851097 A A G G G G G G G G G G G G G G G G G G
17 chr17_58863382 0 58863382 G G G G G T G G G G G G G G G G G G G G
17 chr17_58867830 0 58867830 C C C C C C C C A A A A C C C C C C A A
17 chr17_58874731 0 58874731 C C C C C C C C C T C C C C C C C C T T
17 chr17_58880779 0 58880779 C C T T C C C C C C C C C C C C C C C C
17 chr17_58904894 0 58904894 C C C C C C C C C C C C C C C T C C C C
17 chr17_58918365 0 58918365 C T T T T T T T T T T T T T T T T T T T
17 chr17_58919586 0 58919586 G G G G G T G G G G G G G G G G G G G G
17 chr17_58921448 0 58921448 G G G G G G G G G G G G A G G G G G G G
17 chr17_58926273 0 58926273 T T T T T T T T C C C T T T T T T T C C
17 chr17_58936709 0 58936709 T T T T T T T T T T T T T T T T G G T T
17 chr17_58940827 0 58940827 G G G G G G A G G G G G G G G G G G G G
17 chr17_58942513 0 58942513 G G G G G G G G G T G G G G G G G G G G
17 chr17_58945598 0 58945598 T T C C T T T T T T T T T T T T T T T T
17 chr17_58946452 0 58946452 A A T T A A A A A A A A A A A A A A A A
17 chr17_58955287 0 58955287 T T T T T T T T G G G G T T T T T T G G
17 chr17_58973330 0 58973330 C C C C C C C C T T T T C C T T C C T T
17 chr17_58977278 0 58977278 G G G G G G G G A G G G G G G G G G G G
17 chr17_58990362 0 58990362 T T T T T T T T C C C C T T T T T T C C
17 chr17_59001519 0 59001519 G G T T G G G G G G G G G G G G G G G G
17 chr17_59008279 0 59008279 T T T T T T C C T T T T T T T T T T T T
17 chr17_59028603 0 59028603 C T T T T T T T T T T T T T T T T T T T
17 chr17_59030435 0 59030435 C C C C C T C C T T T T T T T T T T T T
17 chr17_59031986 0 59031986 G G G G G G G G A A A A G G G G G G A A
17 chr17_59033888 0 59033888 G G A A A A G G A A A A A A A A A A A A
17 chr17_59058719 0 59058719 G G G G G G G G G G G G A G G G G G G G
17 chr17_59070501 0 59070501 C C C C C C C C A A A A C C C C C C A A
17 chr17_59076182 0 59076182 T T T T T T T T C C C C T T T T T T C C
17 chr17_59082813 0 59082813 C C C C C T C C C C C C C C C C C C C C
17 chr17_59098744 0 59098744 A A G G G G G G G G G G G G G G G G G G
17 chr17_59099301 0 59099301 A A A A A A A A G G G G A A A A A A G G
17 chr17_59099448 0 59099448 A A A A G G A A A A A A A A A A A A A A
17 chr17_59105806 0 59105806 C C C C C C C C C G C C C C C C C C C C
17 chr17_59119240 0 59119240 A G A A A A A G A A A A A A A A A A A A
17 chr17_59124669 0 59124669 T T T T T T T T T T T T T T T T C T T T
17 chr17_59141081 0 59141081 G G G G G G G G C C C C G G G G G G C C
17 chr17_59156182 0 59156182 A A A A A A A A G G G G A A A A A A G G
17 chr17_59166364 0 59166364 A A A A A A A A A G G G A A A A A A G G
17 chr17_59169328 0 59169328 C C C C C C C C C T C C C C C C C C C C
17 chr17_59172027 0 59172027 A A A A A A C C A A A A A A A A A A A A
17 chr17_59175349 0 59175349 G G C C C C C C C C C C C C C C C C C C
17 chr17_59177231 0 59177231 G G G G G G A G G G G G G G G G G G G G
17 chr17_59178403 0 59178403 A A A A A A A T A A A A A A A A A A A A
17 chr17_59180393 0 59180393 A A A A A A A A C C C C A A A A A A C C
17 chr17_59183828 0 59183828 C C C C C C C C T T T T C C C C C C T T
17 chr17_59183990 0 59183990 T T G G T T G G G G G G T T T T T T G G
17 chr17_59187825 0 59187825 A A A A A A A A A A A A A A G G A A A A
17 chr17_59196374 0 59196374 G G G G G G G G A A A A G G G G G G A A
17 chr17_59203052 0 59203052 A A A A A A A A A G A A A A A A A A A A
17 chr17_59203125 0 59203125 A A A C A A A A A A A A A A A A A A A A
17 chr17_59203570 0 59203570 G G G G G G G G G G G G A G G G G G G G
17 chr17_59206677 0 59206677 A A A A A G A A A A A A A A A A A A A A
17 chr17_59214434 0 59214434 A A A A A A A A A A A A A A A A G G A A
17 chr17_59214610 0 59214610 G G C C C C C G C C C C C C C C C C C C
17 chr17_59214676 0 59214676 C C C C C C C C C C C C C C T T C C C C
17 chr17_59226720 0 59226720 G G G G G G G G A G G G G G G G G G G G
17 chr17_59229387 0 59229387 G G G G G G G G C C C C G G G G G G C C
17 chr17_59264861 0 59264861 C C C C C C C C C C C C C C T T C C C C
17 chr17_59269313 0 59269313 C C C C C C C C C C C C C C C C G G C C
17 chr17_59278837 0 59278837 A A A A A A A A A G A A A A A A A A A A
17 chr17_59301222 0 59301222 T T T T T T T T G G G G T T T T T T G G
17 chr17_59302458 0 59302458 G G G G G G G G G G G G A G G G G G G G
17 chr17_59309145 0 59309145 C C C C C T C C C C C C C C C C T T C C
17 chr17_59314850 0 59314850 T T C C T T T T T T T T T T T T T T T T
17 chr17_59325140 0 59325140 A A A A A A A G A A A A A A A A A A A A
17 chr17_59326893 0 59326893 T T T T T T T T C C C C T T T T T T C C
17 chr17_59331165 0 59331165 T T T T T T T T T T T T C T T T T T T T
17 chr17_59338237 0 59338237 T T T T T T T T A A A A T T T T T T A A
17 chr17_59341514 0 59341514 A A A A A A A A G G G G A A A A A A G G
17 chr17_59376198 0 59376198 A A A A A A A A A A A A A A G G A A A A
17 chr17_59380741 0 59380741 C C C C C C C C C C C T C C C C C C C C
17 chr17_59383559 0 59383559 A A A C A C A A A A A A A A A A A A A A
17 chr17_59390009 0 59390009 T T T T T T T T C C C C T T T T T T C C
17 chr17_59393007 0 59393007 C C C C C C C C T T T T C C C C C C T T
17 chr17_59399347 0 59399347 G G G G G G G G T T T T G G G G G G T T
17 chr17_59402201 0 59402201 C C T T C T C C C C C C C C C C C C C C
17 chr17_59406952 0 59406952 C C C C C C C C C C C C C C T T C C C C
17 chr17_59408412 0 59408412 C C C C C T C C C C C C C C T T C C C C
17 chr17_59408627 0 59408627 C C C C C C C C C C C C T T C C C C C C
17 chr17_59409076 0 59409076 A A G G A A A A A A A A A A A A A A A A
17 chr17_59414187 0 59414187 T T G G G G T T T T T T T T T T T T T T
17 chr17_59416346 0 59416346 T T T T T T T T T T T T A T T T T T T T
17 chr17_59422787 0 59422787 G G G G G G G G A G A G G G G G G G A A
17 chr17_59424912 0 59424912 C C C C C C C C C C C C C T C C C C C C
17 chr17_59429232 0 59429232 C G G G G G C C G G G G G G G G G G G G
17 chr17_59436619 0 59436619 G G G G G G G G G G G G G G G G A A G G
17 chr17_59437142 0 59437142 C C C C C C C C C C C C C T C C C C C C
17 chr17_59439163 0 59439163 G G G G G G G G C G G G G G G G G G G G
17 chr17_59440102 0 59440102 G G G G G G G G G G G G A A A A A A G G
17 chr17_59441772 0 59441772 G G G G G G G G C C C C G G G G G G C C
17 chr17_59444062 0 59444062 T T T T T T T T T T T T C T T T T T T T
17 chr17_59452300 0 59452300 G G G G G G G G G G G G G G A A G G G G
17 chr17_59452404 0 59452404 G G A A G G G G G G G G A A A A A A G G
17 chr17_59473135 0 59473135 C C G G G G C C G G G G G G G G G G G G
17 chr17_59479737 0 59479737 C C C C C C C C T T T T T T T T T T T T
17 chr17_59488947 0 59488947 T T C C T T T T T T T T T T T T T T T T
17 chr17_59490378 0 59490378 C C C C C C C C C C C C T T C C C C C C
17 chr17_59493879 0 59493879 G G G G G G G G G G G G C C C C G G G G
17 chr17_59494703 0 59494703 T T T T T T T T T T T T T T T T C T T T
17 chr17_59496998 0 59496998 T T T T T T T T G G G G T T T T T T G G
17 chr17_59504815 0 59504815 T T C C C C T T C C C C C C C C C C C C
17 chr17_59508981 0 59508981 G G G G A A G G G G G G G G G G A G G G
17 chr17_59509102 0 59509102 G G G G G G G G G G G G G G G G C G G G
17 chr17_59513447 0 59513447 G G G G G G G G G G A G G G G G G G G G
17 chr17_59519040 0 59519040 G G G G G G G G G G G G G G G G A A G G
17 chr17_59531999 0 59531999 T T T T T T T T C C C C T T T T T T C C
17 chr17_59534752 0 59534752 C C C C C C T T C C C C C C C C C C C C
17 chr17_59536401 0 59536401 A A A A A A A A A A A A A A A A G G A A
17 chr17_59538054 0 59538054 C C C C C C C C C C C C C C G G C C C C
17 chr17_59547087 0 59547087 C C C C C C C C T T T T C C C C C T T T
17 chr17_59555041 0 59555041 A A A G A A A A A A A A A A A A A A A A
17 chr17_59562923 0 59562923 G G G G G G G G A A A A G G G G G G A A
17 chr17_59565203 0 59565203 G G G G G G G G G G G G G G A G G G G G
17 chr17_59567222 0 59567222 T T T T T T T T C C C C T T T T T T C C
17 chr17_59576476 0 59576476 C C C C C C C C C C C C A A A A A A C C
17 chr17_59578658 0 59578658 A A C C A C A A A A A A A A A A A A A A
17 chr17_59578970 0 59578970 G G G G G G G G G G G G G G A G G G G G
17 chr17_59592364 0 59592364 C C C C C C C C C C C C C T C C C C C C
17 chr17_59592989 0 59592989 C C C C C C G G C C C C C C C C C C C C
17 chr17_59600088 0 59600088 G G G G G G G G G G C G G G G G G G G G
17 chr17_59609598 0 59609598 G G G G G G G G G G G G G G G G A G G G
17 chr17_59610002 0 59610002 T T T T T T T T T T T T T T G T T T T T
17 chr17_59611929 0 59611929 A A G G G G A A G G G G G G G G G G G G
17 chr17_59611942 0 59611942 G G G G G G G G G G G G A G G G G G G G
17 chr17_59612970 0 59612970 T T T T T T T T T T T T T T C C T T T T
17 chr17_59631744 0 59631744 T T T T T T T T C T T T T T T T T T T T
17 chr17_59635087 0 59635087 G G G G G G G G A A A A G G G G G G A A
17 chr17_59651576 0 59651576 A A A A A A A A C C C C A A A A A A C C
17 chr17_59655677 0 59655677 A A A A A A A A C C C C A A A A A A C C
17 chr17_59658550 0 59658550 A A A A A A A A T T T T A A A A A A T T
17 chr17_59663658 0 59663658 C C C C C C C C C C C C C C C C C T C C
17 chr17_59663735 0 59663735 C C C C C C C C A A A A C C C C C C A A
17 chr17_59665167 0 59665167 C C C C C C C C T T T T C C C C C C T T
17 chr17_59665344 0 59665344 C C C C A C C C C C C C C C C C C C C C
17 chr17_59670030 0 59670030 A T T T T T T T T T T T T T T T T T T T
17 chr17_59673626 0 59673626 G G G G G G G G A A A A G G G G G G A A
17 chr17_59679978 0 59679978 C C C C C C C C A A A A C C C C C C A A
17 chr17_59683097 0 59683097 A A A A A A A A A A A A A A A T A A A A
17 chr17_59695827 0 59695827 T T T T T T T T C C C C T T T T T T C C
17 chr17_59706370 0 59706370 T T G G T T T T T T T T T T T T T T T T
17 chr17_59722556 0 59722556 G G G G G G A G G G G G G G G G G G G G
17 chr17_59727984 0 59727984 G G G G G G G G G G G G C G G G G G G G
17 chr17_59730951 0 59730951 T T T T T T T T T T C C T T T T T T T T
17 chr17_59741704 0 59741704 C C C C C C C C C C C C C C C C C T C C
17 chr17_59742453 0 59742453 A A G G A A A A A A A A A A A A A A A A
17 chr17_59752482 0 59752482 C C C C C C C C T T T T C C C C C C T T
17 chr17_59759536 0 59759536 C C C C C C C C C C C C C C C C C T C C
17 chr17_59767558 0 59767558 A A A A G G A A A A A A A A A A A A A A
17 chr17_59767603 0 59767603 C C T T T T C C C C C C C C C C C C C C
17 chr17_59767749 0 59767749 G G G G G G G G G G A A G G G G G G G G
17 chr17_59803279 0 59803279 T T T T T T T T G G G G T T T T G G G G
17 chr17_59825559 0 59825559 G G G G G G G G C C C C G G G G G G C C
17 chr17_59831085 0 59831085 C C T T T T C C T T T T T T T T T T T T
17 chr17_59834206 0 59834206 G G G G G G G G G G G G G G G G A A G G
17 chr17_59852511 0 59852511 C C C C C C C C G G G G C C C C C C G G
17 chr17_59857568 0 59857568 G G G G G G G G G G G G G G A G G G G G
17 chr17_59865428 0 59865428 A A A A A A A A A A A A A G A A A A A A
17 chr17_59868652 0 59868652 C C C C C C C G C C C C C C C C C C C C
17 chr17_59880154 0 59880154 G G G G G G G G G G G G A G G G G G G G
17 chr17_59898929 0 59898929 C C C C C C C C C C C C C C C C C T C C
17 chr17_59899729 0 59899729 A A A A A A C C A A A A A A A A A A A A
17 chr17_59903753 0 59903753 T T C C C C T T C C C C C C C C C C C C
17 chr17_59913222 0 59913222 A A A A A A A A A A A A A A G G A A A A
17 chr17_59915282 0 59915282 C C C C C C C C C C C C T T T T T T C C
17 chr17_59915697 0 59915697 A A A A A G A A A A A A G G G G G G A A
17 chr17_59919791 0 59919791 G G G G G G G G G G G G G G G G A A G G
17 chr17_59921343 0 59921343 T T T T T T A A T T T T T T T T T T T T
17 chr17_59929188 0 59929188 G G G G G G G G G G G G C C C C C C G G
17 chr17_59931166 0 59931166 T T T T T T T T T T C C T T T T T T T T
17 chr17_59953617 0 59953617 A A A A G G A A A A A A A A A A A A A A
17 chr17_59956471 0 59956471 C C C C C C C C T T T T C C C C C C T T
17 chr17_59964751 0 59964751 A A A A A A A A G G G G A A A A A A G G
17 chr17_59975201 0 59975201 C C C C A A C C C C C C C C C C C C C C
17 chr17_59986607 0 59986607 C C C C C C C C A A A A C C C C C C A A
17 chr17_59988305 0 59988305 C C C C G G C C G G G G G G G G G G G G
17 chr17_59988960 0 59988960 C C C C C C C C C T C C C C C C C C C C
17 chr17_59992438 0 59992438 A A A A A A A A G G G G A A A A A A G G
17 chr17_59992853 0 59992853 C C C C C C C C G G G G C C C C C C G G
17 chr17_60000632 0 60000632 C C C C C C C C C T C C C C C C C C C C
17 chr17_60015712 0 60015712 A A A A A A A A A A T T A A A A A A A A
17 chr17_60037630 0 60037630 C C C C A C C C C C C C C C C C C C C C
17 chr17_60038955 0 60038955 T T T T T T T T T T T T T T T T C T T T
17 chr17_60054504 0 60054504 G G A A A A G G G G G G G G G G G G G G
17 chr17_60059802 0 60059802 G G G G G G G G G G G G A A G G A A G G
17 chr17_60071298 0 60071298 G G G G A G G G G G G G G G G G G G G G
17 chr17_60078491 0 60078491 A A G G A G A A G G G G G G A G G G G G
17 chr17_60084223 0 60084223 G G C C C C C C C C C C C C C C C C C C
17 chr17_60086323 0 60086323 A A A A A A A A C C C C A A A A A A C C
17 chr17_60086517 0 60086517 A A A A A A A A G G G G A A A A A A G G
17 chr17_60102732 0 60102732 G G A G G G G G G G G G G G G G G G G G
17 chr17_60106936 0 60106936 A A A A A A A A A A A A A A A G A A A A
17 chr17_60112038 0 60112038 A A A A A A A A A A A A A A A A A G A A
17 chr17_60118200 0 60118200 C C C C C C C C C T T T C C C C T T T T
17 chr17_60119969 0 60119969 T T T T T T T T T T T T A T T T T T T T
17 chr17_60124116 0 60124116 T T T T T T T T C C C C T T T T T T C C
17 chr17_60132798 0 60132798 C C C C C C C C T T T T C C C C C C T T
17 chr17_60147909 0 60147909 C C C C C C C C C C C C C C C C C G C C
17 chr17_60155534 0 60155534 T T T T T T T T C C C C T T T T T T C C
17 chr17_60159602 0 60159602 C C C T C C C C C C C C C C C C C C C C
17 chr17_60163715 0 60163715 A A A A A A A A G G G G A A A A A A G G
17 chr17_60176775 0 60176775 C C C C C C C C G G G G C C C C C C G G
17 chr17_60176976 0 60176976 C C C C C C C C C C C C C C A C C C C C
17 chr17_60184480 0 60184480 G G G G G G G G A A A A G G G G G G A A
17 chr17_60188481 0 60188481 A G G G G G A A G G G G G G G G G G G G
17 chr17_60191298 0 60191298 T T T T T T T T C C C C T T T T T T C C
17 chr17_60191413 0 60191413 C C C C C T C C C C C C C C C C C C C C
17 chr17_60195168 0 60195168 G G G G G G G G G G G G G G A G G G G G
17 chr17_60216672 0 60216672 G G G G G G G G C C C C G G G G G G C C
17 chr17_60235531 0 60235531 T T T T T T T T T T T T C T T T T T T T
17 chr17_60255305 0 60255305 G G G G G G G G A A A A G G G G G G A A
17 chr17_60260945 0 60260945 A A A A A A A A A A A A A A A C A A A A
17 chr17_60277286 0 60277286 C C C C C C C C T T T T C C C C C C T T
17 chr17_60281526 0 60281526 G G G G G G G G G G G G G G G G A A G G
17 chr17_60297902 0 60297902 C C C C C C C C A A A A C C C C C C A A
17 chr17_60298691 0 60298691 T T T T T T T T C C C C T T T T T T T T
17 chr17_60299651 0 60299651 G G G G G G G G G G G G G G G G A G G G
17 chr17_60300624 0 60300624 C C T T C C C C C C C C C C C C C C C C
17 chr17_60330757 0 60330757 A A A A A C A A A A A A A A A A A A A A
17 chr17_60345212 0 60345212 T T T T T T T T T T T T C T T T T T T T
17 chr17_60351646 0 60351646 G G G G G G G G G G G G G G A G G G G G
17 chr17_60355632 0 60355632 G G G G G G G G G G G G G G G T G G G G
17 chr17_60355636 0 60355636 C T C C C C C T C C C C C C C C C C C C
17 chr17_60360687 0 60360687 C C C T C C C C C C C C C C C C T T C C
17 chr17_60360985 0 60360985 T T T T T T T T T T T T T T T T G T T T
17 chr17_60363674 0 60363674 C C C C C T C C C C C C C C C C C C C C
17 chr17_60373607 0 60373607 C T T T T T T T T T T T T T T T T T T T
17 chr17_60392278 0 60392278 T T T T T T T T T T T T G T T T T T T T
17 chr17_60396264 0 60396264 C C C C C C C C C C C C C C C T C C C C
17 chr17_60402451 0 60402451 A A A A A A A A G G G G A A A A A A G G
17 chr17_60402531 0 60402531 T T T T T T T T C C C C T T T T T T C C
17 chr17_60404831 0 60404831 G G G G G G G G C C C C G G G G G G C C
17 chr17_60405136 0 60405136 C T T T T T T T T T T T T T T T T T T T
17 chr17_60405725 0 60405725 C C C C C C C G C C C C C C C C C C C C
17 chr17_60413326 0 60413326 C C C C A C C C C C C C C C C C C C C C
17 chr17_60413735 0 60413735 G G G G G G G G G G A G G G G G G G G G
17 chr17_60416281 0 60416281 T T T T T T T T T T T T G T T T T T T T
17 chr17_60423835 0 60423835 A A A A A A A A A G A A A A A A A A A A
17 chr17_60429796 0 60429796 T T T T T T T T T T T T T T A A T T T T
17 chr17_60435425 0 60435425 G G G G G G G G G G G G A A G G G G G G
17 chr17_60436448 0 60436448 G G T T G G G T G G G G T T G G T T G G
17 chr17_60443036 0 60443036 T T T T T T T T C C C C C C C C T T C C
17 chr17_60444098 0 60444098 C C C C C C C C C C C G C C C C C C C C
17 chr17_60454729 0 60454729 C C C C C C C C C C C T C C C C C C C C
17 chr17_60466418 0 60466418 A A A A A A A A A A A A G G G G G G A A
17 chr17_60467055 0 60467055 T T T T T T T T T T T T G G G G T T T T
17 chr17_60469585 0 60469585 C T T T T T C T T T T T T T T T T T T T
17 chr17_60472458 0 60472458 T T T T T T T T T T T T C T C C T T T T
17 chr17_60472921 0 60472921 A A G G A G A A A A A A A A A A A A A A
17 chr17_60473164 0 60473164 A A A A A A A A A A G G A A A A A A A A
17 chr17_60473186 0 60473186 G G T T T T G G T T T T T T T T T T T T
17 chr17_60474501 0 60474501 T T T T T T T T C C C C T T C C T T C C
17 chr17_60481709 0 60481709 G G G G A G G G G G G G G G G G G G G G
17 chr17_60494114 0 60494114 A A A A A G A A A A A A A A A A A A A A
17 chr17_60495879 0 60495879 T T T T T T T T C C C C T T T T T T C C
17 chr17_60500250 0 60500250 C C C C C T C C C C C C C C C C C C C C
17 chr17_60501257 0 60501257 T T T T T T T T T T T T T T T T C C T T
17 chr17_60506283 0 60506283 G G G G G G G G C C C C G G G G G G C C
17 chr17_60514986 0 60514986 C C T T T T C C T T T T T T T T T T T T
17 chr17_60516935 0 60516935 T T T T T T T T C T T T T T T T T T T T
17 chr17_60526513 0 60526513 C C C C C C C C T T T T C C C C C C T T
17 chr17_60528456 0 60528456 C C C C C C C C T T T T C C C C C C T T
17 chr17_60530345 0 60530345 T T T T T T T T T T T T T T T T C C T T
17 chr17_60535844 0 60535844 G G G G G G A G G G G G G G G G G G G G
17 chr17_60536283 0 60536283 G G G G G G G G A A A A G G G G G G A A
17 chr17_60542151 0 60542151 A G A A A A A G A A A A A A A A A A A A
17 chr17_60543652 0 60543652 G G G G G G G G A G G G G G G G G G A A
17 chr17_60547656 0 60547656 G G G G A G G G G G G G G G G G G G G G
17 chr17_60552353 0 60552353 A A A A A A A A G G G G A A A A A A G G
17 chr17_60553622 0 60553622 G G G G G G G G A A A A G G G G G G A A
17 chr17_60553779 0 60553779 A A A A A A A A A G G G A A A A A A G G
17 chr17_60554209 0 60554209 T T T T T T T T C C C C T T T T T T C C
17 chr17_60561902 0 60561902 A A A A A A A A A A A A A A A A G G A A
17 chr17_60563030 0 60563030 G G C C C C G G C C C C C C C C C C C C
17 chr17_60563832 0 60563832 G G G G A G G G G G G G G G G G G G G G
17 chr17_60567444 0 60567444 A A A A A G A A A A A A A A A A A A A A
17 chr17_60597846 0 60597846 G G G G G G G G C G C C G G G G G G C C
17 chr17_60600035 0 60600035 G G G G C G G G G G G G G G G G G G G G
17 chr17_60600080 0 60600080 G G G G G G G G A G G G G G G G G G G G
17 chr17_60601623 0 60601623 A A A A A A A A A A A A A A G G A A A A
17 chr17_60620622 0 60620622 G G A A A A A A A A A A A A A A A A A A
17 chr17_60622717 0 60622717 C C C C C C C C C C C C C T C C C C C C
17 chr17_60623977 0 60623977 T T T T A T T T T T T T T T T T T T T T
17 chr17_60633751 0 60633751 A A A A A A A A G G G G A A A A A A G G
17 chr17_60637248 0 60637248 C C C C C C C C C C C C C C A A C C C C
17 chr17_60637261 0 60637261 A A A A A A A A G G G G A A A A A A G G
17 chr17_60647108 0 60647108 G G G G G G G G A A A A G G G G G G A A
17 chr17_60650854 0 60650854 T T T T T T T T G G G G T T T T T T G G
17 chr17_60669635 0 60669635 G G G G G G A G G G G G G G G G G G G G
17 chr17_60670674 0 60670674 A A A A A A A A G G G G A A A A A A G G
17 chr17_60678317 0 60678317 C C C C C C C C C T C C C C C C C C C C
17 chr17_60679283 0 60679283 T T A A T T T T T T T T T T T T T T T T
17 chr17_60681298 0 60681298 T T T T T T T T C C C C T T T T T T C C
17 chr17_60681370 0 60681370 G G G G G G A G G G G G G G G G G G G G
17 chr17_60681988 0 60681988 T T T T T T T T T T T T C C T T T T T T
17 chr17_60694725 0 60694725 G G T T T T G G T T T T T T T T T T T T
17 chr17_60697218 0 60697218 G G G G G G G G G G G G G G A A G G G G
17 chr17_60712314 0 60712314 T T T T T T T T C C C C T T T T T T C C
17 chr17_60717169 0 60717169 A A A A A A A A A A A A A G A A A A A A
17 chr17_60725639 0 60725639 A A A A A A A A A A A A A A A A T T A A
17 chr17_60731706 0 60731706 T T T T T T T T G G G G T T T T T T G G
17 chr17_60747482 0 60747482 C C C C C C C C T T T T T T C C T T T T
17 chr17_60752674 0 60752674 T T G G G G T T T T T T T T T T T T T T
17 chr17_60764811 0 60764811 C C C C C C C T C C C C C C C C C C C C
17 chr17_60771733 0 60771733 C C T T T T C C T T T T T T T T T T T T
17 chr17_60783280 0 60783280 A A A A A A A A C C C C A A A A A A C C
17 chr17_60797381 0 60797381 A A A A A A A A A A A A A C A A A A A A
17 chr17_60812850 0 60812850 C C C T C C C C C C C C C C C C C C C C
17 chr17_60815679 0 60815679 T T T T T T T T T T T T G G T T T T T T
17 chr17_60816408 0 60816408 G G G G G G G G A A A A G G G G G G A A
17 chr17_60817422 0 60817422 T T T T T T T T G G G G T T T T T T G G
17 chr17_60824599 0 60824599 C T T T T T T T T T T T T T T T T T T T
17 chr17_60825256 0 60825256 G G G G A G G G G G G G G G G G G G G G
17 chr17_60829327 0 60829327 C C C C C C C C C C C C C T C C C C C C
17 chr17_60831509 0 60831509 C T T T T T T T T T T T T T T T T T T T
17 chr17_60847879 0 60847879 T T T T T T T T C C C C T T T T T T C C
17 chr17_60857387 0 60857387 A A A A A T A A A A A A A A A A A A A A
17 chr17_60858625 0 60858625 A A A A A A A A A A A A A A A A C C A A
17 chr17_60874008 0 60874008 C T T T T T T T T T T T T T T T T T T T
17 chr17_60874800 0 60874800 C C C C C C C C G G G G C C C C C C G G
17 chr17_60876351 0 60876351 C C C C C C C C C C C C C C C C T T C C
17 chr17_60882020 0 60882020 T T C C T T T T T T T T T T T T T T T T
17 chr17_60882895 0 60882895 A A A A A A A A A A A A A A A A G G A A
17 chr17_60894073 0 60894073 T T T T T T T T T T T T C C C C C C T T
17 chr17_60899673 0 60899673 A G G G G G G G G G G G G G G G G G G G
17 chr17_60899871 0 60899871 C C C C C C C C T T T T C C C C C C T T
17 chr17_60904147 0 60904147 C C C C C C C C C C C C G G G G G G C C
17 chr17_60904769 0 60904769 A A A A A A A A G G G G A A A A A A G G
17 chr17_60908489 0 60908489 G G G G G G G G A A A A G G G G G G A A
17 chr17_60916390 0 60916390 C C C C C C C C C C C C C C C C A A C C
17 chr17_60924465 0 60924465 C C C C C T C C C C C C C C C C C C C C
17 chr17_60926149 0 60926149 G G G G G G G G C C C C G G G G G G C C
17 chr17_60931746 0 60931746 A A A A A A A A A A A A A A C C A A A A
17 chr17_60936200 0 60936200 A A A A A A A A A G A A A A A A A A G G
17 chr17_60938241 0 60938241 G G G G G G G G C G G G G G G G G G G G
17 chr17_60955794 0 60955794 C T C C C C C C C C C C C C C C C C C C
17 chr17_60957474 0 60957474 G G G G G G G G G G G G G G G G T T G G
17 chr17_60957721 0 60957721 C C C C C C C C T T T T C C C C C C T T
17 chr17_60978179 0 60978179 G G G G G G G G G G A G G G G G G G G G
17 chr17_60982157 0 60982157 A A A A A A A A A A A A A A A G A A A A
17 chr17_60982448 0 60982448 A A A C A A A A A A A A A A A A A A A A
17 chr17_60985519 0 60985519 G G G G G G G G G G G G G G A A G G G G
17 chr17_60991371 0 60991371 G G G G G G G G A A A A G G G G G G A A
17 chr17_60992485 0 60992485 T T T T T T T T C C C C T T T T T T C C
17 chr17_60997908 0 60997908 G G G G G G G G A A A A G G G G A A A A
17 chr17_61005399 0 61005399 C C C C C C C C C C C C C C C C A A C C
17 chr17_61006136 0 61006136 C C C C C C C C C C C C C C C C G G C C
17 chr17_61012049 0 61012049 A A A A A A A A A A A G A A A A A A A A
17 chr17_61034638 0 61034638 A A A T A A A A A A A A A A A A A A A A
17 chr17_61039196 0 61039196 T T T T T T T T C C C T T T T T T T C C
17 chr17_61051360 0 61051360 G G G G G G G G G G G G G G C G G G G G
17 chr17_61053438 0 61053438 A A G G G G A A G G G G G G G G G G G G
17 chr17_61064446 0 61064446 C T C C C C C C C C C C C C C C C C C C
17 chr17_61066563 0 61066563 C C A C A C C C C C C C C C C C C C C C
17 chr17_61070943 0 61070943 C C C C C T C C C C C C C C C C C C C C
17 chr17_61084994 0 61084994 T T T T T T T T T T T T T T C C T T T T
17 chr17_61085550 0 61085550 G G G G G G G G G G G G G T G G G G G G
17 chr17_61089643 0 61089643 C C C G C C C C C C C C C C C C C C C C
17 chr17_61091571 0 61091571 T T T T T T T T C C C C T T T T T T C C
17 chr17_61103838 0 61103838 G G A G G G G G G G G G G G G G G G G G
17 chr17_61107235 0 61107235 T T T T T T T T C C C C T T T T T T C C
17 chr17_61112191 0 61112191 T T T T T T T T G G G G T T T T T T G G
17 chr17_61112559 0 61112559 A A A A A A A A G G G G A A A A A A G G
17 chr17_61121378 0 61121378 C C C C C C C C C C C G C C C C C C C C
17 chr17_61123013 0 61123013 C C C C C C C C T T C T C C C C C C T T
17 chr17_61136277 0 61136277 C G G G G G G G G G G G G G G G G G G G
17 chr17_61143933 0 61143933 A A A A A A T T A A A A A A A A A A A A
17 chr17_61160105 0 61160105 C C C C T T C C C C C C C C C C C C C C
17 chr17_61160234 0 61160234 G G G G G G G G G G G G G G G T G G G G
17 chr17_61160701 0 61160701 A A A A A A A A A A A A A A A G A A A A
17 chr17_61164072 0 61164072 A A T T T T T T T T T T T T T T T T T T
17 chr17_61168470 0 61168470 T T A T T T T T T T T T T T T T T T T T
17 chr17_61179016 0 61179016 A A A A A A A A A A A A A A A G A A A A
17 chr17_61179310 0 61179310 A A C C A A A A C C C C C C A A A A C C
17 chr17_61187725 0 61187725 C C C C C C C C T T T T C C C C C C T T
17 chr17_61189244 0 61189244 C C C T C C C C C C C C C C C C C C C C
17 chr17_61189706 0 61189706 G G G G G G G G G G G G G G G G A A G G
17 chr17_61191128 0 61191128 G G G G G G G G A A A A G G G G G G A A
17 chr17_61201940 0 61201940 G G A G G G G G G G G G G G A A A A G G
17 chr17_61208495 0 61208495 T T G G G T T T T T T T T T G G T T T T
17 chr17_61212667 0 61212667 C C C C C C C C C C C C C T C C C C C C
17 chr17_61214024 0 61214024 G G G G G T G G G G G G G G G G G G G G
17 chr17_61220507 0 61220507 A A A A A A A A G G G G A A A A A A G G
17 chr17_61222752 0 61222752 G G G G G G G G A A A A A G G G G G A A
17 chr17_61225801 0 61225801 C C C C C C C C A A A A C C C C C C A A
17 chr17_61228015 0 61228015 T T T T T T T T T T C T T T T T T T T T
17 chr17_61228470 0 61228470 C C C C C C C C T T T T C C C C C C T T
17 chr17_61231077 0 61231077 A G A A A A A A A A A A A A A A A A A A
17 chr17_61235903 0 61235903 A A A A A A A A G G G G A A A A A A G G
17 chr17_61247193 0 61247193 G G G G G G A G G G G G G G G G G G G G
17 chr17_61247303 0 61247303 A G A A A A A A A A A A A A A A A A A A
17 chr17_61252482 0 61252482 A A A A A A A A A G A A A A A A A A A A
17 chr17_61253069 0 61253069 C C C C T T C C C C C C C C C C C C C C
17 chr17_61255273 0 61255273 A A A A A A A A G G G G A A A A A A G G
17 chr17_61260644 0 61260644 G G G G G G G G G G G G G G G G A A G G
17 chr17_61261946 0 61261946 C C C C C C C C T T T T C C C C C C T T
17 chr17_61264896 0 61264896 C T C C C C C C C C C C C C C C C C C C
17 chr17_61292195 0 61292195 T T T T T T T T T T T T T T T T C C T T
17 chr17_61297893 0 61297893 C C C C A C C C C C C C C C C C C C C C
17 chr17_61301886 0 61301886 T T T T T T T T C C C C T T T T T T C C
17 chr17_61317863 0 61317863 C C C C C C C C C C C C C C C C C T C C
17 chr17_61321179 0 61321179 C C C C C C C C T T T T C C C C C C C C
17 chr17_61327628 0 61327628 G G G G G G A G G G G G G G G G G G G G
17 chr17_61328041 0 61328041 G G G G G G G G T T T T G G G G G G T T
17 chr17_61331126 0 61331126 C C T T T T C T C C C C T T T T T T C C
17 chr17_61332247 0 61332247 G G A G G G A G A A A A A A A A A A A A
17 chr17_61332434 0 61332434 C C T T T T C T T T T T T T T T T T T T
17 chr17_61339273 0 61339273 G G G G G G G G G G A G G G G G G G G G
17 chr17_61340631 0 61340631 T T T T T T T T C C C C T T T T T T C C
17 chr17_61360124 0 61360124 G G G G G G G G G G G G A G G G G G G G
17 chr17_61362237 0 61362237 C C C C C C C C A A A C C C C C C C C C
17 chr17_61369745 0 61369745 G G G G G G G G A A A A G G G G G G A A
17 chr17_61370447 0 61370447 A A A A A G A A A A A A A A A A A A A A
17 chr17_61373553 0 61373553 G G G G G G G G G G A G G G G G G G A A
17 chr17_61375014 0 61375014 C C C C C C C C C C C C T T C C T T C C
17 chr17_61378777 0 61378777 G G G G G G G G G G G G G G T T G G G G
17 chr17_61384157 0 61384157 C C C C C C C C C C C C T T C C C C C C
17 chr17_61391174 0 61391174 T T T T T T T T C C C C T T T T T T C C
17 chr17_61394044 0 61394044 A A A A A A A A A C A C A A A A A A A A
17 chr17_61394878 0 61394878 C C C C C C C C C T C T C C C C C C T T
17 chr17_61396729 0 61396729 C C C C C C C C C C C C C C C C T T C C
17 chr17_61409199 0 61409199 G G G G G G G G A A A A G G G G G G A A
17 chr17_61410130 0 61410130 G G G G G G G G G G G G G G A A G G G G
17 chr17_61417631 0 61417631 G G G G G G G G T T T T G G G G G G T T
17 chr17_61422440 0 61422440 T T T T T T T T T T T T A T T T T T T T
17 chr17_61424672 0 61424672 G G G G G G G G A A A A G G G G G G A A
17 chr17_61441563 0 61441563 A A A A A A A A A A A C A A A A A A A A
17 chr17_61443595 0 61443595 G G G G G G G G A A A A G G G G G G A A
17 chr17_61457152 0 61457152 A A A A A T A A A A A A A A A A A A A A
17 chr17_61459655 0 61459655 T T T T C T T T T T T T T T T T T T T T
17 chr17_61464285 0 61464285 C C T T T T T T T T T T T T T T T T T T
17 chr17_61475546 0 61475546 T T T T T T T T T T T T T T T T G G T T
17 chr17_61475987 0 61475987 C C C C C C C C C C C C C T C C C C C C
17 chr17_61476244 0 61476244 A A A A A A A A G G G G A A A A A A G G
17 chr17_61478574 0 61478574 G G C C C C G G C C C C C C C C C C C C
17 chr17_61486409 0 61486409 C T T T T T T T T T T T T T T T T T T T
17 chr17_61501216 0 61501216 A A A A A G A A A A A A A A A A A A A A
17 chr17_61501832 0 61501832 C C C C C T C C C C C C C C C C C C C C
17 chr17_61507859 0 61507859 C C C C C C C C C C C C T T C C C C C C
17 chr17_61508386 0 61508386 A A G G G G A A G G G G G G A G G G G G
17 chr17_61509603 0 61509603 T T T T T T T T T T C T T T T T T T T T
17 chr17_61511908 0 61511908 C C C C C C C T C C C C C C C C C C C C
17 chr17_61519722 0 61519722 A A A A A A A A T T T T A A A A A A T T
17 chr17_61528760 0 61528760 T T T T T T T T T T T T C T T T T T T T
17 chr17_61531402 0 61531402 T T T T T T T T T T T T T T T T G G T T
17 chr17_61531470 0 61531470 T T T T T T T T T T T T T T T T C C T T
17 chr17_61538622 0 61538622 G G G G G G G G G G G G G G T T G G G G
17 chr17_61538786 0 61538786 A A T T A T A A A A A A A A A A A A A A
17 chr17_61539277 0 61539277 C T C C C C C C C C C C C C C C C C C C
17 chr17_61539278 0 61539278 G G G G G G G G G G G G G G A G G G G G
17 chr17_61548374 0 61548374 C C C C C C C C T T T T C C C C C C T T
17 chr17_61548508 0 61548508 T T C C C T T T C C C C C C C C C C C C
17 chr17_61561915 0 61561915 C T C C C C C C C C C C C C C C C C C C
17 chr17_61564423 0 61564423 G G A G G G G G G G G G G G G G G G G G
17 chr17_61574246 0 61574246 A G G G G G G G G G G G G G G G G G G G
17 chr17_61574261 0 61574261 C C C C C C C C G G G G C C C C C C G G
17 chr17_61581849 0 61581849 G G G G G G G G A A A A G G G G G G A A
17 chr17_61601253 0 61601253 T T T T T T T T T T T T T T T T A T T T
17 chr17_61603854 0 61603854 A A A A A A A A A A A G A A A A A A A A
17 chr17_61608348 0 61608348 C C C C C C C C C G C C C C C C C C G G
17 chr17_61608940 0 61608940 T T T T T T T T C C C C T T T T T T C C
17 chr17_61610462 0 61610462 C C C C C C C C C C C C C C C T C C C C
17 chr17_61615049 0 61615049 T T T T G T T T T T T T T T T T T T T T
17 chr17_61619589 0 61619589 C C C C C C C C C C C T C C C C C C C C
17 chr17_61626444 0 61626444 T T C C C C T T C C C C T T T T T T C C
17 chr17_61628422 0 61628422 G G G G G G G G G G G G A A G G G G G G
17 chr17_61639757 0 61639757 T T T T T T T T T T T T G T T T T T T T
17 chr17_61645352 0 61645352 G G G G G G G G G G G G G G A A G G G G
17 chr17_61653429 0 61653429 T T T T T T G G T T T T T T T T T T T T
17 chr17_61656875 0 61656875 G G G G G G A G G G G G G G G G G G G G
17 chr17_61658721 0 61658721 G G G G A G G G G G G G G G G G G G G G
17 chr17_61659546 0 61659546 C C C C C C C C C T C C C C C C C C C C
17 chr17_61666750 0 61666750 A A G G A G A A G G G G A A A A A A G G
17 chr17_61672000 0 61672000 C C C C C C G G C C C C C C C C C C C C
17 chr17_61675725 0 61675725 C C C C C C C C T T T T C C C C C C T T
17 chr17_61685492 0 61685492 A A C C C C A A A A A A A A A A A A A A
17 chr17_61686393 0 61686393 A A A A A A A A A A A A A A A G A A A A
17 chr17_61690159 0 61690159 G G G G G G G G C G C G G G G G G G C C
17 chr17_61691226 0 61691226 C C C C C C C C C T C C C C C C C C C C
17 chr17_61701850 0 61701850 C C C C C C C C C C C C C C C C C T C C
17 chr17_61712809 0 61712809 A A A A A G A A A A A A A A A A A A A A
17 chr17_61717162 0 61717162 T T T T T T T T T T T T T T C T T T T T
17 chr17_61724567 0 61724567 T T T T T T T T T T T T T T T T A T T T
17 chr17_61725523 0 61725523 C C T T T T C T T T T T T T T T T T T T
17 chr17_61730039 0 61730039 G G G G G G A G G G G G G G G G G G G G
17 chr17_61730091 0 61730091 G G G G G G C G G G G G G G G G G G G G
17 chr17_61733483 0 61733483 T T T T G T T T T T T T T T T T T T T T
17 chr17_61735729 0 61735729 G G G G G G G G A G A G G G G G G G A A
17 chr17_61737848 0 61737848 C C C C C C C C C C C C C C C C C T C C
17 chr17_61746524 0 61746524 T T T T T T T T T T T T G T T T T T T T
17 chr17_61763357 0 61763357 A A A A A A A A C C C C A A A A A A C C
17 chr17_61777369 0 61777369 C C C C C C C C C C C C C C C C T T C C
17 chr17_61779386 0 61779386 T T T T T T T T C C C C T T T T T T C C
17 chr17_61796378 0 61796378 A A A A A A A A A G A G A A A A A A A A
17 chr17_61802719 0 61802719 A A A A A A A A G G G G A A A A A A G G
17 chr17_61817339 0 61817339 T T T T T T T T G G G G T T T T T T G G
17 chr17_61826531 0 61826531 G G G G G G G G A A A A G G G G G G A A
17 chr17_61828034 0 61828034 G G G G G G G G G G G G G G G G A A G G
17 chr17_61835235 0 61835235 G G G G G G G G C C C C G G G G G G C C
17 chr17_61839153 0 61839153 A A A A A A A A A A A A A A A G A A A A
17 chr17_61847028 0 61847028 G G G G G G G G G G G G G G A G G G G G
17 chr17_61849570 0 61849570 T T A T A T T T T T T T T T T T T T T T
17 chr17_61860502 0 61860502 G G G G G G G G A A A A G G G G G G A A
17 chr17_61860543 0 61860543 C C C C C C C C C C C C C C G G C C C C
17 chr17_61863909 0 61863909 G G G G G G G G A A A A G G G G G G A A
17 chr17_61865291 0 61865291 A A A A A A A A A A A A A G A A A A A A
17 chr17_61865497 0 61865497 A A A A A A A A G G G G A A A A A A G G
17 chr17_61868892 0 61868892 G G G G G G G G G G A G G G G G G G G G
17 chr17_61870741 0 61870741 C C C C C C C C C C C T C C C C C C C C
17 chr17_61874247 0 61874247 T T C T T T T T T T T T T T T T T T T T
17 chr17_61877867 0 61877867 A A A A A A A A G G G G A A A A A A G G
17 chr17_61889504 0 61889504 G G G G G G G G G G G G G G G G A A G G
17 chr17_61892243 0 61892243 T T T T T T T T T T T T A A A A A A T T
17 chr17_61894691 0 61894691 T T T T T T T T T T T T T T A A T T T T
17 chr17_61894730 0 61894730 T T T T A A T T T T T T T T T T T T T T
17 chr17_61896716 0 61896716 G G G G G G G G A G A G G G G G G G G G
17 chr17_61906605 0 61906605 G G G G G G G G G G G G G G G G A A G G
17 chr17_61912822 0 61912822 T T C T T T T T T T T T T T T T T T T T
17 chr17_61918937 0 61918937 C C C C C C C C C C C C C T C C C C C C
17 chr17_61930216 0 61930216 G G G G G G G G A A A A A A A A A A A A
17 chr17_61946938 0 61946938 G G G G G G G G A G A G G G G G G G G G
17 chr17_61948112 0 61948112 C C C C C G C C C C C C C C C C C C C C
17 chr17_61949850 0 61949850 T T T T T T T T T T T T G T T T T T T T
17 chr17_61952099 0 61952099 A A A A A A A A A A A A A A A A G G A A
17 chr17_61960652 0 61960652 G G G G G G G G A G G G G G G G G G G G
17 chr17_61961585 0 61961585 T T T T T T C T T T T T T T T T T T T T
17 chr17_61961628 0 61961628 C C C C C C C C C C C C C C A C C C C C
17 chr17_61979066 0 61979066 T T C C C C T T C C C C C T C C C C C C
17 chr17_61983104 0 61983104 C C C C C C C C C T C T C C C C C C C C
17 chr17_61995361 0 61995361 C C C C C C C C C C C C C C C G C C C C
17 chr17_62004358 0 62004358 C C T T T T C C T T T T C C C T C C T T
17 chr17_62004559 0 62004559 A A A A A G A A A A A A A A A A A A A A
17 chr17_62008454 0 62008454 A A A A A G A A A A A A A A A A A A A A
17 chr17_62015159 0 62015159 G G G G G G G G A A A A G G G G G G A A
17 chr17_62021338 0 62021338 G G G G G G G G C G C G G G G G G G C C
17 chr17_62027474 0 62027474 C C C C C C C C T T T T C C C C C C T T
17 chr17_62031958 0 62031958 G G G G G G G G G G G G G G C G G G G G
17 chr17_62043411 0 62043411 T T T T C T T T T T T T T T T T T T T T
17 chr17_62050230 0 62050230 T T T T T T T T T T T T G G T T T T T T
17 chr17_62062850 0 62062850 T T C T T T T T T T T T T T T T T T T T
17 chr17_62082070 0 62082070 G G G G G G G G T T T T T T G G T T T T
17 chr17_62098669 0 62098669 A A A G G G A A A A A A A A A A A A A A
17 chr17_62101990 0 62101990 C C C C C C C C A A A A C C C C C C A A
17 chr17_62122248 0 62122248 C C C C C C C C C G C G C C C C C C C C
17 chr17_62129677 0 62129677 T T C C C C C C T T T T T T T T T T T T
17 chr17_62132512 0 62132512 C C G G G G G G G G G G C C C C C C G G
17 chr17_62143935 0 62143935 T T T T T T T T A A A A T T T T T T A A
17 chr17_62144514 0 62144514 A A A A A A A A G G G G A A A A A A G G
17 chr17_62156059 0 62156059 T T T T T T T T T T T T C T T T T T T T
17 chr17_62156399 0 62156399 C C C C C C C C C G C C C C C C C C C C
17 chr17_62156969 0 62156969 C C C C C C C C T T T T C C C C C C T T
17 chr17_62157197 0 62157197 A A A A A A A A A A A G A A A A A A G G
17 chr17_62162301 0 62162301 C C C C C C C T C C C C C C C C C C C C
17 chr17_62162353 0 62162353 T T T T T T T T C T T T T T T T T T T T
17 chr17_62165094 0 62165094 C C C C C T C C C C C C C C C C C C C C
17 chr17_62171579 0 62171579 A A A A A A A A A A A G A A A A A A G G
17 chr17_62180473 0 62180473 G G G G G G G G G G G G G G G T G G G G
17 chr17_62181241 0 62181241 A A A A A A A A A A A A A A A A A G A A
17 chr17_62188392 0 62188392 G G G G G G G G G G G G G G A A G G G G
17 chr17_62195488 0 62195488 A A A A A A A A G G G G A A A A A A G G
17 chr17_62203109 0 62203109 A A A A A A A A A A A A A G A A A A A A
17 chr17_62204872 0 62204872 C C C C C C C C T T T T C C C C C C T T
17 chr17_62208362 0 62208362 G G T T G G G G G G G G G G G G G G G G
17 chr17_62231139 0 62231139 T T C T T T T T T T T T T T T T T T T T
17 chr17_62231684 0 62231684 T T T T A A T T T T T T T T T T T T T T
17 chr17_62237858 0 62237858 A G A A A A A A A A A A A A A A A A A A
17 chr17_62241549 0 62241549 C C C C C C C C T T T T C C C C C C T T
17 chr17_62247208 0 62247208 A A A A A A A A G G G G A A A A A A G G
17 chr17_62249439 0 62249439 C C C C C C C C G G G G C C C C C C G G
17 chr17_62256679 0 62256679 A A A A A A A A T T T T A A A A A A T T
17 chr17_62257512 0 62257512 C C C C C C C C T T T T C C C C C T T T
17 chr17_62257526 0 62257526 G G G G G G G G A G G G G G G G G G G G
17 chr17_62277741 0 62277741 C C C C C C C C C C C C C C C G C C C C
17 chr17_62282869 0 62282869 G G G G G G G G C C C C G G G G G G C C
17 chr17_62290956 0 62290956 G G G G A G G G G G G G G G G G G G G G
17 chr17_62297820 0 62297820 A A A A A A A A G G G G A A A A A A G G
17 chr17_62297863 0 62297863 G G G G G G G G C C C C G G G G G G C C
17 chr17_62302178 0 62302178 T T T T T T T T T T T T T T G T T T T T
17 chr17_62305636 0 62305636 C T T T T T T T T T T T T T T T T T T T
17 chr17_62307542 0 62307542 A A A A A A A A G G G G A A A A A A G G
17 chr17_62308201 0 62308201 C C C C C C C C C C C C T T C C C C C C
17 chr17_62315305 0 62315305 G G G G G G G G T T T T G G G G G G T T
17 chr17_62315377 0 62315377 T T T T T T T T G T T T T T T T T T T T
17 chr17_62321995 0 62321995 T T G G T T T T T T T T T T T T T T T T
17 chr17_62329329 0 62329329 G G G G G G G G G G G G G G G G G T G G
17 chr17_62334641 0 62334641 G G G G G G G G C C C C G G G G G G C C
17 chr17_62344357 0 62344357 A A A A A A A A G G G G A A A A A A G G
17 chr17_62347590 0 62347590 A G A A A A A A G G G G A A A A A A G G
17 chr17_62363731 0 62363731 C C C C G G C C C C C C C C C C C C C C
17 chr17_62368825 0 62368825 C T C C C C C C C C C C C C C C C C C C
17 chr17_62375386 0 62375386 C C C C C C C G C C C C C C C C C C C C
17 chr17_62376000 0 62376000 T T C C T T T T T T T T T T T T T T T T
17 chr17_62379473 0 62379473 T T T T T T C T T T T T T T T T T T T T
17 chr17_62390858 0 62390858 G G G G G G G G G G G G A G G G G G G G
17 chr17_62395168 0 62395168 C G C C C C C C C C C C C C C C C C C C
17 chr17_62395390 0 62395390 A A A A A A A A T T T T A A A A A A T T
17 chr17_62395734 0 62395734 A G A A A A A A A A A A A A A A A A A A
17 chr17_62403806 0 62403806 C C C C C C C C T T T T C C C C C C T T
17 chr17_62409911 0 62409911 T T T T T T T T T T T T T T T T G T T T
17 chr17_62421556 0 62421556 A A A A A A A A A G A G A A A A A A A A
17 chr17_62430408 0 62430408 C C C C C C C C T T T T C C C C C C T T
17 chr17_62436548 0 62436548 T T T T T T T T T T T T A T T T T T T T
17 chr17_62442667 0 62442667 T T T T T T T T T T T T C T T T T T T T
17 chr17_62443762 0 62443762 C C C C C C C C C C C C C C T T C C C C
17 chr17_62444439 0 62444439 C C C C C C C C C C C C C C T T C C C C
17 chr17_62448425 0 62448425 T T T T T T T T C C C C T T T T T T C C
17 chr17_62451156 0 62451156 G G G G G G G G A G G G G G G G G G A A
17 chr17_62453324 0 62453324 T T T T T T T T A T T T T T T T T T T T
17 chr17_62455284 0 62455284 A A A A A A A A A A A A A T A A A A A A
17 chr17_62460130 0 62460130 T T T T T T T T T T T T C T T T T T T T
17 chr17_62461738 0 62461738 G G G G A A G G G G G G G G G G G G G G
17 chr17_62464235 0 62464235 C C C C C C C C T T T T C C C C C C T T
17 chr17_62471500 0 62471500 G G G G G G C G G G G G G G G G G G G G
17 chr17_62522731 0 62522731 A A A A A C A A A A A A A A A A A A A A
17 chr17_62529557 0 62529557 G G A G G G G G G G G G G G G G G G G G
17 chr17_62533124 0 62533124 C C C C C C C C C C C C C C C C T T C C
17 chr17_62534764 0 62534764 G G G G G G G G A A A A G G G G G G A A
17 chr17_62545213 0 62545213 G G G G G G G G A A A A G G G G G G A A
17 chr17_62552377 0 62552377 T T T T T T A T T T T T T T T T T T T T
17 chr17_62558823 0 62558823 C C C C C C C C C C C C A C C C C C C C
17 chr17_62565814 0 62565814 C C C C C T C C C C C C C C C C C C C C
17 chr17_62583324 0 62583324 T T T T T T T T C C C C T T T T T T C C
17 chr17_62599213 0 62599213 G G G G A A G G G G G G G G G G G G G G
17 chr17_62604995 0 62604995 C C C C C C C C C C C C C C C C G G C C
17 chr17_62605119 0 62605119 T T T T T T T T C C C C T T T T T T C C
17 chr17_62641862 0 62641862 G G A G G G G G G G G G G G G G G G G G
17 chr17_62647508 0 62647508 G G C G G G G G G G G G G G G G G G G G
17 chr17_62648723 0 62648723 G G A G G G G G G G G G G G G G G G G G
17 chr17_62653388 0 62653388 A A C C A C A A A A A A A A A A A A A A
17 chr17_62653549 0 62653549 G G G G A G G G G G G G G G G G G G G G
17 chr17_62658661 0 62658661 C C C T C C C C C C C C C C C C C C C C
17 chr17_62688654 0 62688654 C C C T C C C C T T T T C C C C C C T T
17 chr17_62697316 0 62697316 C C C C C C T T C C C C C C C C C C C C
17 chr17_62698539 0 62698539 G G G G G G G G G G G G G T G G G G G G
17 chr17_62703306 0 62703306 T T T T T T T T C C C C T T T T T T C C
17 chr17_62721097 0 62721097 A A A T T T A A A A A A A A A A A A A A
17 chr17_62743750 0 62743750 G G G G G G G G G G G G G T G G G G G G
17 chr17_62748394 0 62748394 G G G G G G G G G G G G A G A G G G G G
17 chr17_62750365 0 62750365 T T T T A A T T T T T T T T T T T T T T
17 chr17_62755007 0 62755007 T T T T T T T T A A A A T T T T T T A A
17 chr17_62756986 0 62756986 T T T T T T T T C T T T T T T T T T C C
17 chr17_62759244 0 62759244 A A A A A A A A G G G G A A A A A A G G
17 chr17_62767059 0 62767059 G G G G G G G G A A A A G G G G G G A A
17 chr17_62768425 0 62768425 C C C C C C C C T T T T C C C C C C T T
17 chr17_62772883 0 62772883 G G A A A A A A A A A A A A A A A A A A
17 chr17_62775444 0 62775444 C C C C C C C C C C C C C C T T C C C C
17 chr17_62778335 0 62778335 T T C C C C T T T T T T T T T T T T T T
17 chr17_62778995 0 62778995 A A G G A A A A A A A A A A A A A A A A
17 chr17_62783562 0 62783562 T T T T T T T T G G G G T T T T T T G G
17 chr17_62818638 0 62818638 G G G G G G G G A A A A G G G G G G A A
17 chr17_62824227 0 62824227 C C C C C C C C T T T T C C C C C C T T
17 chr17_62831308 0 62831308 A A A A A A A A G G G G A A A A A A G G
17 chr17_62831599 0 62831599 C C C C C C G G C C C C C C C C C C C C
17 chr17_62835756 0 62835756 A A A A A A A A A A A A A G A A A A A A
17 chr17_62847021 0 62847021 G G G G A G G G G G G G G G G G G G G G
17 chr17_62848024 0 62848024 C T T T T T C T T T T T T T T T T T T T
17 chr17_62848828 0 62848828 T T T T T T T T T T T T T T T T C C T T
17 chr17_62852534 0 62852534 A A A A A A A A A A A A A A A A A G A A
17 chr17_62858927 0 62858927 C T C C C C C C C C C C C C C C C C C C
17 chr17_62863947 0 62863947 T T T T T T T T C C C C T T T T T T C C
17 chr17_62870374 0 62870374 C C C C C T C C C C C C C C C C C C C C
17 chr17_62871370 0 62871370 A A A A A A A A A G A G A A A A A A A A
17 chr17_62872635 0 62872635 G G G G G G G G G G G G A G G G G G G G
17 chr17_62875296 0 62875296 A C A A A A A A A A A A A A A A A A A A
17 chr17_62895214 0 62895214 T T T T T T C C T T T T T T T T T T T T
17 chr17_62897435 0 62897435 C C C C C C C C T T T T C C C C C C T T
17 chr17_62900861 0 62900861 C C C C C C C C A A A A C C C C C C A A
17 chr17_62903952 0 62903952 C C C C C C C C T T T T C C C C C C T T
17 chr17_62908188 0 62908188 C C C C C C T T C C C C C C C C C C C C
17 chr17_62916883 0 62916883 C C C G C C C C C C C C C C C C C C C C
17 chr17_62927520 0 62927520 G G G G G G G G A A A A G G G G G G A A
17 chr17_62928929 0 62928929 C C T T C C C C C C C C C C C C C C C C
17 chr17_62932701 0 62932701 T T T T T T T T T T T T T T C T T T T T
17 chr17_62942600 0 62942600 A A A A A A A A A A A A G G G G G G A A
17 chr17_62944211 0 62944211 T T T T T T T T T T T T C T T T T T T T
17 chr17_62953652 0 62953652 A A A A A A A A G G G G A A A A A A G G
17 chr17_62963683 0 62963683 T T T T T T T T T T T T T T C C T T T T
17 chr17_62971857 0 62971857 A A A A A A A A G G G G A A A A A A G G
17 chr17_62973167 0 62973167 T T T T T T T T G G G G T T T T T T G G
17 chr17_62978146 0 62978146 T T T T T T T T T T T T C T T T T T T T
17 chr17_62985429 0 62985429 A A T T T T T T T T T T T T T T T T T T
17 chr17_62987036 0 62987036 A A A A A G A A A A A A A A A A A A A A
17 chr17_62999569 0 62999569 G G G T G G G G G G G G G G G G G G G G
17 chr17_63000050 0 63000050 C C C C C C C C A A A A C C C C C C A A
17 chr17_63009944 0 63009944 C C C C C C C C C C C C C C C T C C C C
17 chr17_63027208 0 63027208 A A A G A A A A A A A A A A A A A A A A
17 chr17_63027277 0 63027277 T T T T T T T T T T T T T T T T C C T T
17 chr17_63029856 0 63029856 C C C C C T C C C C C C C C C C C C C C
17 chr17_63029962 0 63029962 A A A A A A A A A A A A A G A A A A A A
17 chr17_63035631 0 63035631 G G G G G G G G G G G G G G A A G G G G
17 chr17_63037747 0 63037747 A A G G G G A A G G G G G G G G G G G G
17 chr17_63057454 0 63057454 G G G G G G A A G G G G G G G G G G G G
17 chr17_63060278 0 63060278 T T C C T T T T T T T T T T T T T T T T
17 chr17_63070195 0 63070195 G G G G G G G G A A A A G G G G G G A A
17 chr17_63070761 0 63070761 T T T T T T C T T T T T T T T T T T T T
17 chr17_63071785 0 63071785 C C C C C C C C C C C C C C C C C T C C
17 chr17_63073622 0 63073622 A A A G A A A A A A A A A A A A A A A A
17 chr17_63075221 0 63075221 C C C C C C C C C G C C C C C C C C C C
17 chr17_63088790 0 63088790 T T T T T T T T G G G G T T T T T T G G
17 chr17_63105875 0 63105875 A A A A A A A A G G G G A A A A A A G G
17 chr17_63107584 0 63107584 A A A A A A A A G G G G A A A A A A G G
17 chr17_63109627 0 63109627 C C G G G G C C G G G G G G G G G G G G
17 chr17_63110770 0 63110770 C C C C C C C C C C C C C C C C A C C C
17 chr17_63113887 0 63113887 G G A A G G G G G G G G G G G G G G G G
17 chr17_63137222 0 63137222 T T T T T T T T T T C T T T T T T T T T
17 chr17_63139398 0 63139398 T T T T C T T T T T T T T T T T T T T T
17 chr17_63153255 0 63153255 G G G G G G G G G G G G C G G G G G G G
17 chr17_63154766 0 63154766 A A A A A A A A A A A A A G A A A A A A
17 chr17_63175564 0 63175564 T T T T T T T T T T T T T T C T T T T T
17 chr17_63180815 0 63180815 A A A A A A A A A T T T A A A A A A T T
17 chr17_63188634 0 63188634 C C C C C C C C C C C C A C C C C C C C
17 chr17_63190328 0 63190328 T T T T T T T T C C C C T T T T T T C C
17 chr17_63205805 0 63205805 G G A A A G G G G G G G G G G G G G G G
17 chr17_63210775 0 63210775 T T T T T T T T T T T T C T T T T T T T
17 chr17_63210782 0 63210782 C C C C C T C C C C C C C C C C C C C C
17 chr17_63218384 0 63218384 T T T T T T T T C T C C T T T T T T C C
17 chr17_63219950 0 63219950 C C C C C C C C C C C C C C A A C C C C
17 chr17_63232818 0 63232818 A A A A A A A A G G G G A A A A A A G G
17 chr17_63238044 0 63238044 T T G T G T T T T T T T T T T T T T T T
17 chr17_63238475 0 63238475 A A A A A A A A A A A A A A A G A A A A
17 chr17_63254527 0 63254527 A G G G G G G G G G G G G G G G G G G G
17 chr17_63263257 0 63263257 A A G G G G A A G G G G G G G G G G G G
17 chr17_63264907 0 63264907 C C C C C T C C C C C C C C C C C C C C
17 chr17_63265150 0 63265150 T T T T T T T T T T T T C T T T T T T T
17 chr17_63266551 0 63266551 A A A A A A A A G G G G A A A A A A G G
17 chr17_63271968 0 63271968 C C C C C C C C C C C T C C C C C C T T
17 chr17_63276633 0 63276633 G G G G G G G G T T T T G G G G G G T T
17 chr17_63297921 0 63297921 T T T T T T T T T T T T T T T T G G T T
17 chr17_63312923 0 63312923 T T T T T T T T T T T T T T G G T T T T
17 chr17_63322517 0 63322517 G G C G G G G G G G G G G G G G G G G G
17 chr17_63329421 0 63329421 C C C G C C C C C C C C C C C C C C C C
17 chr17_63335066 0 63335066 T T T T T T T T T T T T A T T T T T T T
17 chr17_63335341 0 63335341 G G G G G G G G A A A A G G G G G G A A
17 chr17_63341735 0 63341735 T T T T C T T T T T T T T T T T T T T T
17 chr17_63341964 0 63341964 C C C C C C C C T T T T C C C C C C T T
17 chr17_63345820 0 63345820 T T C C C C C C C T C C C C C C C C C C
17 chr17_63345829 0 63345829 C C G G G G C C G G G G G G C C G G G G
17 chr17_63376523 0 63376523 A A A A A A A A C C C C A A A A A A C C
17 chr17_63378492 0 63378492 A A A A A A A A A A A A T T T T T T A A
17 chr17_63386909 0 63386909 C C C C C C C C C C C C C C T T C C C C
17 chr17_63386932 0 63386932 C C C C C C A A C C C C C C C C C C C C
17 chr17_63397399 0 63397399 C C C C C C C C C C C C C C C C T T C C
17 chr17_63410656 0 63410656 T T T T T T T T G G G G T T T T T T G G
17 chr17_63415171 0 63415171 A G A A A A A A A A A A A A A A A A A A
17 chr17_63421210 0 63421210 A A A A A A G G A A A A A A A A A A A A
17 chr17_63425603 0 63425603 C C C C C C C C C C C C C G G G C C C C
17 chr17_63429027 0 63429027 G G G G G G G G A A A A G G G G G G A A
17 chr17_63432909 0 63432909 A A A A A A A A G G G G A A A A A A G G
17 chr17_63436917 0 63436917 G G G G G G G G G G G G G G G G A A G G
17 chr17_63443474 0 63443474 C C C C C C C C T T T T C C C C C C T T
17 chr17_63447987 0 63447987 C T T T T T T T T T T T T T T T T T T T
17 chr17_63452978 0 63452978 A A A A A G A A A A A A A A A A A A A A
17 chr17_63460266 0 63460266 C C C C C C C C C C C C C T C C C C C C
17 chr17_63463789 0 63463789 T T T T T T T T C C C C T T T T T T C C
17 chr17_63464606 0 63464606 C C C C C C C C T T T T C C C C C C T T
17 chr17_63465134 0 63465134 A A A A A A A A A A A A A A A A G G A A
17 chr17_63466428 0 63466428 A A A A A A A A A A A A A A A A C C A A
17 chr17_63468966 0 63468966 T T T T T T T T T T T T T T C T T T T T
17 chr17_63476795 0 63476795 G G G G G G G G G G A G G G G G G G G G
17 chr17_63484457 0 63484457 C G G G G G G G G G G G G G G G G G G G
17 chr17_63488698 0 63488698 G G T T G G G G G G G G G G G G G G G G
17 chr17_63488898 0 63488898 A A A A A G A A A A A A A A A A A A A A
17 chr17_63491472 0 63491472 T T T T T T T T C T C T T T T T T T T T
17 chr17_63494764 0 63494764 A A A A A A G G A A A A A A A A A A A A
17 chr17_63498462 0 63498462 C C T T T T C C T T T T T T T T T T T T
17 chr17_63499998 0 63499998 C C C C T T C C C C C C C C C C C C C C
17 chr17_63509544 0 63509544 A A A A G G A A A A A A A A A A A A A A
17 chr17_63511758 0 63511758 G G G G G G G G A A A A G G G G G G A A
17 chr17_63511931 0 63511931 A A A A A A A A A A A A A A A A G G A A
17 chr17_63512517 0 63512517 A A A A A A A A A G A G A A A A A A A A
17 chr17_63513077 0 63513077 G G G G G G G G C C C C G G G G G G C C
17 chr17_63515474 0 63515474 T T T T T T T T T T T T T T T T C C T T
17 chr17_63547680 0 63547680 T T T T T T T T A T T T T T T T T T T T
17 chr17_63549214 0 63549214 C C G G G G C C G G G G G G G G G G G G
17 chr17_63555030 0 63555030 T T T T T T T T T T T T T T T T C T T T
17 chr17_63556120 0 63556120 C C C C A C C C C C C C C C C C C C C C
17 chr17_63557513 0 63557513 A A G G G G A A G G G G A A A A A A G G
17 chr17_63560536 0 63560536 A A A A A A A A G G G G A A A A A A G G
17 chr17_63565140 0 63565140 G G G G G G G G G G G G G G G G A G G G
17 chr17_63565801 0 63565801 T T T T T T T T T T T T T T T T C T T T
17 chr17_63583049 0 63583049 A A A A A A A A G G G G A A A A A A G G
17 chr17_63585898 0 63585898 A T A A A A A A A A A A A A A A A A A A
17 chr17_63589167 0 63589167 C C A A A A C C A A A A A A A A A A A A
17 chr17_63593232 0 63593232 T T C C T T T T C C C C C C C C C C C C
17 chr17_63596203 0 63596203 A A A A A A A A A A A A A A A A G G A A
17 chr17_63607772 0 63607772 G G G G G G G G A A A A G G G G G G A A
17 chr17_63618520 0 63618520 G G G G A G G G G G G G G G G G G G G G
17 chr17_63618761 0 63618761 T T T T G T T T T T T T T T T T T T T T
17 chr17_63627219 0 63627219 G G G G G G G G C G G G G G G G G G G G
17 chr17_63628511 0 63628511 A A G G A G A A A A A A A A A A A A A A
17 chr17_63629574 0 63629574 C C T T C T C C C C C C C C C C T T C C
17 chr17_63632211 0 63632211 C C T T C T C C C C C C C C C C C C C C
17 chr17_63634727 0 63634727 A G A A A A A A A A A A A A A A A A A A
17 chr17_63635732 0 63635732 G G G G C G G G G G G G G G G G G G G G
17 chr17_63641963 0 63641963 A A A A A T A A T T T T A A A A A A T T
17 chr17_63655652 0 63655652 C T T T T T T T T T T T T T T T T T T T
17 chr17_63657004 0 63657004 A A A A A A A A G G G G A A A A A A G G
17 chr17_63658870 0 63658870 G G A A G G G G G G G G G G G G G G G G
17 chr17_63669061 0 63669061 C C C C C C C C C C C C C C C C T T C C
17 chr17_63670266 0 63670266 C T C C C C C C C C C C C C C C C C C C
17 chr17_63685092 0 63685092 T T T T T T T T T T T T T T C C T T T T
17 chr17_63688815 0 63688815 G G A A A A G G A A A A G G G G G G A A
17 chr17_63690817 0 63690817 T T C C C C C T C C C C C C C C C C C C
17 chr17_63699722 0 63699722 A A T T T T T T T T T T T T T T T T T T
17 chr17_63705923 0 63705923 C C C C C C C C C C C C C T C C C C C C
17 chr17_63712979 0 63712979 C C C C C C C C A A A A C C C C C C A A
17 chr17_63722585 0 63722585 C C C C C C C T C C C C C C C C C C C C
17 chr17_63734868 0 63734868 A A A A T T A A A A A A A A A A A A A A
17 chr17_63743890 0 63743890 A A A A C C A A A A A A A A A A A A A A
17 chr17_63744647 0 63744647 C C C C C C C C A A A A C C C C C C A A
17 chr17_63755168 0 63755168 T T C T T T T T T T T T T T T T T T T T
17 chr17_63765646 0 63765646 T T C C C C C T C C C C C C C C C C C C
17 chr17_63766326 0 63766326 T T T T T T T T A T A A T T T T T T A A
17 chr17_63770441 0 63770441 A A A A A A A A A A A A A A C C A A A A
17 chr17_63775254 0 63775254 C C C C C C C C C C C C C C C C C G C C
17 chr17_63778556 0 63778556 A A A A C C A A A A A A A A A A A A A A
17 chr17_63783480 0 63783480 C C C C C C C C C C A A C C C C C C C C
17 chr17_63785717 0 63785717 C T C C C C C T C C C C C C C C C C C C
17 chr17_63790683 0 63790683 C C T T C C C C C C C C C C C C C C C C
17 chr17_63802743 0 63802743 A A T T A A A A T T T T T T T T T T T T
17 chr17_63814615 0 63814615 A A A A A A A A A A A A A T A A A A A A
17 chr17_63820625 0 63820625 G G G G G G G G C C G G G G G G G G G G
17 chr17_63823798 0 63823798 G G G G G G G G C C C C G G G G G G C C
17 chr17_63823911 0 63823911 G G G G G G G G A A A A G G G G G G A A
17 chr17_63824392 0 63824392 A A A A A A A A G G G G A A A A A A G G
17 chr17_63836740 0 63836740 A A A A A A A A A A C C A A A A A A C C
17 chr17_63849471 0 63849471 G G G G G G G G C C C C G G G G G G C C
17 chr17_63859036 0 63859036 A A A A A A A A G G G G A A A A A A G G
17 chr17_63868336 0 63868336 C C C C C C C C C C C C C C T T C C C C
17 chr17_63874473 0 63874473 C C C C C C C C C C C T C C C C C C C C
17 chr17_63884636 0 63884636 G G G G G G G G A A G G G G G G G G G G
17 chr17_63890592 0 63890592 A A A A A A A A G G G G A A A A A A G G
17 chr17_63892111 0 63892111 C C T T T T C C C C C C C C C C C C C C
17 chr17_63893612 0 63893612 A A A A A A A A A A A A A G A A A A A A
17 chr17_63897900 0 63897900 T T C C T T T T T T T T T T T T T T T T
17 chr17_63898524 0 63898524 T T C C T T T T C C C C T T T T T T C C
17 chr17_63924179 0 63924179 G G G G A A G G G G G G G G G G G G G G
17 chr17_63924426 0 63924426 G G G G G G G G G G G G G G G G A A G G
17 chr17_63926497 0 63926497 C C C C C C C T C C C C C C C C C C C C
17 chr17_63931350 0 63931350 G G G G G G G G A A A A A G G G G G A A
17 chr17_63936496 0 63936496 C C C C T T C C C C C C C C C C C C C C
17 chr17_63937450 0 63937450 T T T T C C T T T T T T T T T T T T T T
17 chr17_63938345 0 63938345 A A A A A A A A T T A T A A A A A A A A
17 chr17_63942191 0 63942191 C C C C C C C C G G G G C C C C C C G G
17 chr17_63945443 0 63945443 A A A A A A A A A A A A A A C C A A A A
17 chr17_63950865 0 63950865 A A C C A A A A A A A A A A A A A A A A
17 chr17_63961683 0 63961683 A A A A A A A A T T T T A A A A A A T T
17 chr17_63964018 0 63964018 A A A A A A A G A A A A A A A A A A A A
17 chr17_63965492 0 63965492 G G G G G G G G G G G G A G G G G G G G
17 chr17_63972977 0 63972977 A A A A A A A A A A A A A C A A A A A A
17 chr17_63974675 0 63974675 A A A A A A A A A A A A A A A A G G A A
17 chr17_63977034 0 63977034 A A A A G G A A A A A A A A A A A A A A
17 chr17_63980846 0 63980846 T T T T T T T T A A A A T T T T T T A A
17 chr17_63982741 0 63982741 G G G G G G G G G G G G G G G G A A G G
17 chr17_63985368 0 63985368 T T T T T T T T C C C T T T T T T T T T
17 chr17_63996390 0 63996390 C C C C C C C C G G G G C C C C C C G G
17 chr17_63997704 0 63997704 C C C C C C T T C C C C C C C C C C C C
17 chr17_64007843 0 64007843 C C C C C C C C A A C C C C C C C C C C
17 chr17_64010578 0 64010578 A A A A A A G G A A A A A A A A A A A A
17 chr17_64011367 0 64011367 A A G G G G A A A A A A A A A A A A A A
17 chr17_64013453 0 64013453 A G G G G G G G G G G G G G G G G G G G
17 chr17_64027242 0 64027242 G G G G G G G G C C C C G G G G G G C C
17 chr17_64036156 0 64036156 A A A A A A A A A A G G A A A A A A G G
17 chr17_64050618 0 64050618 A A A A A G A A A A A A A A A A A A A A
17 chr17_64061806 0 64061806 A A A A A A A A G G G G A A A A A A G G
17 chr17_64062535 0 64062535 G G T T G G G G G G G G G G G G G G G G
17 chr17_64078848 0 64078848 A A G G G G A A G G G G G G G G G G G G
17 chr17_64081798 0 64081798 G G G G G G G G G G G G G G A A G G G G
17 chr17_64081812 0 64081812 C C C C C C C C C C C C C C C C C T C C
17 chr17_64082808 0 64082808 A A A A A G A A A A A A A A A A A A A A
17 chr17_64092120 0 64092120 C C A A A A C C A A A A A A A A A A A A
17 chr17_64098414 0 64098414 G G G G G G G G G G A G G G G G G G G G
17 chr17_64103401 0 64103401 A A A A A A A A A A A A A A A C A A A A
17 chr17_64103620 0 64103620 G G A A A A G G A A A A A A A A A A A A
17 chr17_64105268 0 64105268 G G G G G G G G A A A A G G G G G G A A
17 chr17_64112103 0 64112103 A A A A A A A A A A A G A A A A A A A A
17 chr17_64112546 0 64112546 G G G G G G G G G G G G G G A G G G G G
17 chr17_64112689 0 64112689 A A A A A A A A A A A A A A T T A A A A
17 chr17_64113142 0 64113142 G G G G G G G G G G G G G G A A G G G G
17 chr17_64124439 0 64124439 C C C C C C C C C C C C C T C C C C C C
17 chr17_64139872 0 64139872 C C C C C C C C T T T T C C C C C C T T
17 chr17_64141337 0 64141337 C C C C C C C C T T T T C C C C C C T T
17 chr17_64141338 0 64141338 A A A A A A A A G G G G A A A A A A G G
17 chr17_64148611 0 64148611 G G G G G G G G G G G G G G G G A A G G
17 chr17_64150376 0 64150376 G G G G G G G G G G G G A G G G G G G G
17 chr17_64151262 0 64151262 C C C C C C C C C C C C C T C C C C C C
17 chr17_64156638 0 64156638 C C C C C C C C C T C C C C C C C C C C
17 chr17_64157597 0 64157597 C C C C C C C C C C C C C C C C G G C C
17 chr17_64173681 0 64173681 C C C C C C C C C T T T C C C C C C C C
17 chr17_64174477 0 64174477 G G G G G G G G G G G G G T G G G G G G
17 chr17_64174638 0 64174638 C C C T C C C C C C C C C C C C C C C C
17 chr17_64176242 0 64176242 G G G G G G G G G G G G A G A A G G G G
17 chr17_64176960 0 64176960 G G G G G G G G A A A A G G G G G G A A
17 chr17_64188077 0 64188077 C C A A A A C C C C C C C C C C C C C C
17 chr17_64189039 0 64189039 G G A A A A G G A A A A A A A A A A A A
17 chr17_64190573 0 64190573 G G G G G G G G A A A A G G G G G G A A
17 chr17_64195862 0 64195862 A A A A A A A A A A A A A G A A A A A A
17 chr17_64201589 0 64201589 C C C C C C C C C C C C A C C C C C C C
17 chr17_64213218 0 64213218 T T T T T T T T C C C C T T T T T T C C
17 chr17_64220312 0 64220312 A A A A A A A A A A A A A G A A A A A A
17 chr17_64231656 0 64231656 A A A A A A A A A A A A A G A A A A A A
17 chr17_64234931 0 64234931 G G G G G G G G G G G G G G G G A G G G
17 chr17_64238958 0 64238958 G G G G G G G G G G G G G G G G C G G G
17 chr17_64241563 0 64241563 A A A A A A A A G G G G A A A A A A G G
17 chr17_64243808 0 64243808 G G G G G G G G G G A G G G G G G G G G
17 chr17_64252603 0 64252603 G G G G G G G G G G G G G G G G A A G G
17 chr17_64255550 0 64255550 T T T T G G T T T T T T T T T T T T T T
17 chr17_64258154 0 64258154 A A A A A A A A G G G G A A A A A A G G
17 chr17_64263280 0 64263280 C C C C C T C C C C C C C C C C C C C C
17 chr17_64265014 0 64265014 C C C C C C C C T T T T C C C C C C T T
17 chr17_64276418 0 64276418 C C C C C C C C C C C C C C C C T T C C
17 chr17_64281602 0 64281602 A A A A A A A A A A A A A A G G A G A A
17 chr17_64282839 0 64282839 C C A A A C C C C C C C C C C C C C C C
17 chr17_64283706 0 64283706 G G C C C C G G G G G G G G G G G G G G
17 chr17_64285245 0 64285245 C C C C C C T T C C C C C C C C C C C C
17 chr17_64286931 0 64286931 T T T T T T T T G G G G T T T T T T G G
17 chr17_64289351 0 64289351 T T T T T T T T T T G T T T T T T T T T
17 chr17_64297758 0 64297758 G G G G G G G G A A A A G G G G G G A A
17 chr17_64300072 0 64300072 G G A A A A G G A A A A A A A A A A A A
17 chr17_64300817 0 64300817 A A G G G G A A G G G G G G G G G G G G
17 chr17_64302082 0 64302082 G G G G G G G G G G G G C C G G G G G G
17 chr17_64302303 0 64302303 T T T T T T T T C C C T T T T T T T C C
17 chr17_64309844 0 64309844 A A A A A A A A G G G G A A A A A A G G
17 chr17_64311895 0 64311895 T T T T C T T T T T T T T T T T T T T T
17 chr17_64312506 0 64312506 C C C C C C C C G G G G C C C C C C G G
17 chr17_64313309 0 64313309 G G G G A G G G A A A A G G G G G G A A
17 chr17_64313445 0 64313445 C C C C C C C C C C C C C C C C C T C C
17 chr17_64318943 0 64318943 G G C G G G G G G G G G G G G G G G G G
17 chr17_64322101 0 64322101 G G G G G G G G A A A A G G G G G G A A
17 chr17_64324687 0 64324687 A A A A A A A A G G G G A A A A A A G G
17 chr17_64334387 0 64334387 G G A A G G G G G G G G G G G G G G G G
17 chr17_64334982 0 64334982 T T C C C C C C C C C C C C C C C C C C
17 chr17_64336285 0 64336285 T T T T T T T T C C C C T T T T T T C C
17 chr17_64339678 0 64339678 C C C C C C C C T T T T C C C C C C T T
17 chr17_64340513 0 64340513 T T T T T T T T A A A A T T T T T T A A
17 chr17_64349386 0 64349386 A A A A A G A A A A A A A A A A A A A A
17 chr17_64351966 0 64351966 G G G G G G G G G G G G G G A G G G G G
17 chr17_64353162 0 64353162 G G G G G G G G A A A A G G G G G G A A
17 chr17_64356355 0 64356355 A A A A A A A A G G G G A A A A A A G G
17 chr17_64362384 0 64362384 C C C C C C C C T T T T C C C C C C T T
17 chr17_64363166 0 64363166 G G G G G G G G G G G G A G G G G G G G
17 chr17_64363983 0 64363983 C C C C C C C C C C C C C G C C C C C C
17 chr17_64364227 0 64364227 G G A A G G G G G G G G G G G G G G G G
17 chr17_64365818 0 64365818 T T T T T T T T C C C C T T T T T T C C
17 chr17_64389796 0 64389796 T T T T T T T T A A A A T T T T T T A A
17 chr17_64391824 0 64391824 G G C C C C G G G G G G G G G G G G G G
17 chr17_64399356 0 64399356 G G G G G G G G A A A A G G G G G G A A
17 chr17_64400010 0 64400010 C C T T C C C C T T T T T T T T T T T T
17 chr17_64400413 0 64400413 A A A A A A A A A A A G A A A A A A G G
17 chr17_64402179 0 64402179 T T T T T T T T T T T T G T T T T T T T
17 chr17_64404219 0 64404219 A A A A A A A A A A A A G G A A A A A A
17 chr17_64406119 0 64406119 A A C C A A A A A A A A A A A A A A A A
17 chr17_64412223 0 64412223 G G G G G G G G A A A G G G G G G G G G
17 chr17_64420017 0 64420017 C C T T C C C C C C C C C C C C C C C C
17 chr17_64424058 0 64424058 T T C C T T T T C C C C C C C C C C C C
17 chr17_64432693 0 64432693 G G A A A A G G G G G G G G G G G G G G
17 chr17_64436485 0 64436485 C C T T T T C C T T T T T T T T T T T T
17 chr17_64445563 0 64445563 C C C C C C C C A A A A C C C C C C A A
17 chr17_64447093 0 64447093 A A A A A A A A A C A A A A A A A A A A
17 chr17_64447635 0 64447635 C C C C C C C C A C C C C C C C C C C C
17 chr17_64448717 0 64448717 C C C C C C C C C C C C C G C C C C C C
17 chr17_64448928 0 64448928 A A A A A A A A G G G G A A A A A A G G
17 chr17_64449443 0 64449443 C C A A C C C C C C C C C C C C C C C C
17 chr17_64451658 0 64451658 G G G G G G G G G G G G G G A A G G G G
17 chr17_64453040 0 64453040 A A A A A A A A G G G G A A A A A A G G
17 chr17_64454692 0 64454692 T T T T T T T T T T T T T T T T G T T T
17 chr17_64457790 0 64457790 A A A A G G A A A A A A A A A A A A A A
17 chr17_64461010 0 64461010 C C A A A A C C A A A A A A A A A A A A
17 chr17_64461244 0 64461244 C C C C C C C C C C C C A C C C C C C C
17 chr17_64467518 0 64467518 C C C C C C C C A C C C C C C C C C C C
17 chr17_64468670 0 64468670 C C G G C C C C C C C C C C C C C C C C
17 chr17_64471769 0 64471769 G G G G G G G G T T T T G G G G G G T T
17 chr17_64478668 0 64478668 G G G G G G G G A A A A G G G G G G A A
17 chr17_64479153 0 64479153 G G G G G G G G G G G G G G A A G G G G
17 chr17_64484754 0 64484754 C C C C C C C C T T T T C C C C C C T T
17 chr17_64494045 0 64494045 G G G G G G G G A A A A G G G G G G A A
17 chr17_64514984 0 64514984 C C C C C C C C C C T T C C C C C C C C
17 chr17_64519120 0 64519120 T T T T T T T T C C C C T T T T T T C C
17 chr17_64519321 0 64519321 G G G G G G G G G G G G C G G G G G G G
17 chr17_64520937 0 64520937 G G G G G G G G G G G G A G G G G G G G
17 chr17_64521209 0 64521209 A A A A A A A A G G G G A A A A A A G G
17 chr17_64521933 0 64521933 G G C C G G G G G G G G G G G G G G G G
17 chr17_64528590 0 64528590 A A A A A A A A C C C C A A A A A A C C
17 chr17_64531189 0 64531189 C C C C C C C C C C C C C T C C C C C C
17 chr17_64531727 0 64531727 T T T T T T T T A T A A T T T T T T T T
17 chr17_64545093 0 64545093 T T T T T T T T T T T T C T T T T T T T
17 chr17_64549977 0 64549977 T T T T T T T T C C C C T T T T T T C C
17 chr17_64551594 0 64551594 G G G G G G G G C C C C G G G G G G C C
17 chr17_64554552 0 64554552 T T T T T T T T A A A A A A A A A A A A
17 chr17_64557463 0 64557463 T T T T T T T T T T T T T T T T C C T T
17 chr17_64572219 0 64572219 C C C C C C C C T T T T C C C C C C T T
17 chr17_64584562 0 64584562 A A A A G G A A A A A A A A A A A A A A
17 chr17_64587288 0 64587288 C C C C C C C C C T C C C C C C C C C C
17 chr17_64589949 0 64589949 C C T T T T C C T T T T C C C C C C T T
17 chr17_64604870 0 64604870 A A A A A A A A A A A A A A G G A A A A
17 chr17_64610271 0 64610271 A A C C A A A A A A A A A A A A A A A A
17 chr17_64619630 0 64619630 C C C C T T C C C C C C C C C C C C C C
17 chr17_64622959 0 64622959 G G G G G G G G C C C C G G G G G G C C
17 chr17_64625824 0 64625824 T T T T T T T T T T T T T T T T C C T T
17 chr17_64634841 0 64634841 T T T T T T T T T T C C T T T T T T T T
17 chr17_64642310 0 64642310 G T G G G G G G G G G G G G G G G G G G
17 chr17_64652471 0 64652471 T T T T T T T T C C C C T T T T T T C C
17 chr17_64658615 0 64658615 G G G G G G G G T T T T G G G G G G T T
17 chr17_64660552 0 64660552 T T T T T T T T C C C C T T T T T T C C
17 chr17_64664435 0 64664435 G G G G G G G G T T T T T T G G G G T T
17 chr17_64665439 0 64665439 T T T T T T T T C C C C C C T T T T C C
17 chr17_64675046 0 64675046 T T T T T T T T C C T T T T T T T T C C
17 chr17_64680449 0 64680449 T T T T T T T T C C C C T T T T T T C C
17 chr17_64681513 0 64681513 C C C C T T C C C C C C C C C C C C C C
17 chr17_64694106 0 64694106 A A A A A A A A T T T T A A A A A A T T
17 chr17_64696921 0 64696921 G G G G G G G G A A A A G G G G G G A A
17 chr17_64699283 0 64699283 C C C C G G C C C C C C C C C C C C C C
17 chr17_64710703 0 64710703 A A A A A A A A G G G G A A A A A A G G
17 chr17_64725462 0 64725462 G T T T T T G G T T T T T T T T T T T T
17 chr17_64727359 0 64727359 C C C C C C C C G G G G C C C C C C G G
17 chr17_64730909 0 64730909 T T T T T T T T C C C C T T T T T T C C
17 chr17_64731849 0 64731849 A A A A A A A A G G G G A A A A A A G G
17 chr17_64732934 0 64732934 C C T T T T C C C C C C C C C C C C C C
17 chr17_64737300 0 64737300 G G G G G G G G C C C C G G G G G G C C
17 chr17_64746935 0 64746935 A A A A A A A A G G G G A A A A A A G G
17 chr17_64751571 0 64751571 T T T T T T T T C C C C T T T T T T C C
17 chr17_64753605 0 64753605 T T C C C C T T C C C C C C C C C C C C
17 chr17_64762990 0 64762990 G G G G G G G G G G G G G G A G G G G G
17 chr17_64763670 0 64763670 G G G G G G G G G G G G G G G G A G G G
17 chr17_64777634 0 64777634 C C C C C C C C C C C G C C C C C C C C
17 chr17_64786613 0 64786613 T T T T T T T T C C C C T T T T T T C C
17 chr17_64790944 0 64790944 T T T T T T T T C C C C T T T T T T C C
17 chr17_64791133 0 64791133 T T T T T T T T T T T T T T C C T T T T
17 chr17_64791560 0 64791560 A T T T T T T T T T T T T T T T T T T T
17 chr17_64793218 0 64793218 A G G G G G G G G G G G G G G G G G G G
17 chr17_64799123 0 64799123 G G G G G G G G G G G G G G G G A A G G
17 chr17_64801300 0 64801300 G G A G G G G G G G G G G G G G G G G G
17 chr17_64806641 0 64806641 C C C C C C T T C C C C C C C C C C C C
17 chr17_64806990 0 64806990 T T T T T T T T C C C C T T T T T T C C
17 chr17_64812892 0 64812892 T T T T T T T T A A A A A A A A A A A A
17 chr17_64814474 0 64814474 A A A A A A A A A A A A G G G G G G A A
17 chr17_64818481 0 64818481 T T T T T T T T C C C C T T T T T T C C
17 chr17_64818618 0 64818618 A A A A A A A A G G G G A A A A A A G G
17 chr17_64823988 0 64823988 G G G G G G G G G G G G G G G G G T G G
17 chr17_64824536 0 64824536 A A A A A A A A A A A A A A A C A A A A
17 chr17_64825031 0 64825031 T T G T T T T T T T T T T T T T T T T T
17 chr17_64826327 0 64826327 G G G G G G G G A A A A G G G G G G A A
17 chr17_64827007 0 64827007 G G G G G G G G A A A A G G G G G G A A
17 chr17_64827635 0 64827635 G G G G G G G G A A A A G G G G G G A A
17 chr17_64837422 0 64837422 C C C C C C C C C C C C C C C T C C C C
17 chr17_64842218 0 64842218 A A A A A A A A A A A A G G A A G G A A
17 chr17_64853478 0 64853478 T T T T T T T T G G G G T T T T T T T T
17 chr17_64853492 0 64853492 A A A A A A A A C C C C A A A A A A C C
17 chr17_64862328 0 64862328 T T T T C C T T T T T T T T T T T T T T
17 chr17_64866573 0 64866573 C T C C C C T T C C C C C C C C C C C C
17 chr17_64870137 0 64870137 G G G G G G G G A A A A G G G G G G A A
17 chr17_64870900 0 64870900 A A A A A A A A A A A A A A A A G G A A
17 chr17_64872080 0 64872080 A A A A A A A A A A A A A A A A T T A A
17 chr17_64880968 0 64880968 T T T T T T T T T T T T G G G G G G T T
17 chr17_64881198 0 64881198 C C C C G G C C C C C C C C C C C C C C
17 chr17_64883429 0 64883429 A A A A A A A A A T A A A A A A A A A A
17 chr17_64885440 0 64885440 C T C C C C C C C C C C C C C C C C C C
17 chr17_64887766 0 64887766 C C C C C C C C G G G G C C C C C C G G
17 chr17_64890782 0 64890782 A A A A A A A A C C C C A A A A A A C C
17 chr17_64892482 0 64892482 T T T T C C T T T T T T T T T T T T T T
17 chr17_64896509 0 64896509 G G G G G G G G G G G G A G G G G G G G
17 chr17_64900013 0 64900013 G G G G G G G G A G G G G G G G G G G G
17 chr17_64901721 0 64901721 A A A A A A A A A A A A A A G G A A A A
17 chr17_64902701 0 64902701 A A A A A A A A C C C C A A A A A A C C
17 chr17_64904988 0 64904988 A C C C C C C C C C C C C C C C C C C C
17 chr17_64905843 0 64905843 T T T T T T T T C C C C T T T T T T C C
17 chr17_64906052 0 64906052 T T T T T T T T A A A A T T T T T T A A
17 chr17_64913939 0 64913939 G G G G G G G G A A A A G G G G G G A A
17 chr17_64920686 0 64920686 G G A A A A G G G G G G G G G G G G G G
17 chr17_64928941 0 64928941 A A A A A A A A C C C C A A A A A A C C
17 chr17_64936819 0 64936819 T T T T T T T T T T T T C T T T T T T T
17 chr17_64947293 0 64947293 G G C C C C G G C C C C C C C C C C C C
17 chr17_64950873 0 64950873 G G G G G G G G G G G G G G G G A G G G
17 chr17_64954111 0 64954111 G G G G G G G G A A A A G G G G G G A A
17 chr17_64956815 0 64956815 C C C C C C C C C T C C C C C C C C C C
17 chr17_64965682 0 64965682 G G G G G G G G A A A A G G G G G G A A
17 chr17_64966106 0 64966106 A A A A A A A A A A A A C C A A A A A A
17 chr17_64966780 0 64966780 A A A A A A A A G G A G A A A A A A A A
17 chr17_64969579 0 64969579 C C C C C C C C C C C C C C C C C T C C
17 chr17_64976897 0 64976897 A G A A A A A A A A A A A A A A A A A A
17 chr17_64979845 0 64979845 C C C T C C C C C C C C C C C C C C C C
17 chr17_64986692 0 64986692 A A A A A A A A A A A A A A A G A A A A
17 chr17_64986778 0 64986778 C C T T T T C C T T T T T T T T T T T T
17 chr17_64995203 0 64995203 T T T T C C T T T T T T T T T T T T T T
17 chr17_64995778 0 64995778 C C C C C C C C T T T T C C C C C C T T
17 chr17_64997812 0 64997812 C C C C C C C C C C T T C C C C C C C C
17 chr17_65005312 0 65005312 G G G G A A G G G G G G G G G G G G G G
17 chr17_65005496 0 65005496 T T T T T T T T T T T T A T T T T T T T
17 chr17_65009508 0 65009508 A C C C C C A A C C C C C C C C C C C C
17 chr17_65010126 0 65010126 C C C C T T C C C C C C C C C C C C C C
17 chr17_65012152 0 65012152 T T T T T T T T C C C C T T T T T T C C
17 chr17_65013423 0 65013423 C C C C C C C C C C C C C C C C A A C C
17 chr17_65021840 0 65021840 A A A A A A A A T T T T A A A A A A T T
17 chr17_65035151 0 65035151 G G G G G G G G G G G G A A G G G G G G
17 chr17_65039737 0 65039737 A A A A A A A A C C C C A A A A A A C C
17 chr17_65041947 0 65041947 T T T T T T T T T T T T T T G G T T T T
17 chr17_65050094 0 65050094 T T T T T T T T T T T T C C C C T T T T
17 chr17_65051241 0 65051241 G G G G G G G G G G G G C G G G G G G G
17 chr17_65056093 0 65056093 A A A A A A A A G G G G A A A A A A G G
17 chr17_65060216 0 65060216 A A C C C C A C C C C C C C C C C C C C
17 chr17_65061113 0 65061113 A A A A A A A A A G A A A A A A A A A A
17 chr17_65061711 0 65061711 C C C C C C C C C G C C C C C C C C C C
17 chr17_65062646 0 65062646 C C C C C C C C G G G G C C C C C C G G
17 chr17_65063532 0 65063532 G G A G A A G G G G G G G G G G G G G G
17 chr17_65073559 0 65073559 G G G G G G G G A G G G G G G G G G G G
17 chr17_65073695 0 65073695 C C C C C C C C C C C G C C C C C C C C
17 chr17_65080130 0 65080130 C C C C C C C G C C C C C C C C C C C C
17 chr17_65083502 0 65083502 A G G G G G G G A A A A G G G G G G A A
17 chr17_65087244 0 65087244 C C C C C C C C T T T T C C C C C C T T
17 chr17_65096653 0 65096653 T T C C T T T T T T T T T T T T T T T T
17 chr17_65110555 0 65110555 C C C C C C C C C T C T C C C C C C C C
17 chr17_65112842 0 65112842 A A A A A A A A A A A A A A C C A A A A
17 chr17_65113645 0 65113645 G G G G T T G G G G G G G G G G G G G G
17 chr17_65116389 0 65116389 T T T T T T T T C C C C T T T T T T C C
17 chr17_65122557 0 65122557 T T T T T T T T G G G G T T T T T T G G
17 chr17_65123362 0 65123362 T T T T T T T T C C C C T T T T T T C C
17 chr17_65126480 0 65126480 A A A A A A A A A A A A A A G G A A A A
17 chr17_65132234 0 65132234 G G G T T T G G T T T T T T T T T T T T
17 chr17_65134331 0 65134331 C C C C C C C C T T T T C C C C C C T T
17 chr17_65136285 0 65136285 T T T T T T T T C C C C T T T T T T C C
17 chr17_65136314 0 65136314 G G G G G G G G G G G G A G G G G G G G
17 chr17_65138150 0 65138150 G G G G G G G G A A A A G G G G G G A A
17 chr17_65149599 0 65149599 A A A A A A A A G G G G A A A A A A G G
17 chr17_65153262 0 65153262 T T T T T T T T T T T T C C C C C C T T
17 chr17_65160501 0 65160501 G G G G G G G G G G G G A G G G G G G G
17 chr17_65173559 0 65173559 G G G G G G G G G G A G G G G G G G G G
17 chr17_65174010 0 65174010 C C C C C C C C A A A A C C C C C C A A
17 chr17_65185099 0 65185099 G G G G G G G G G G G G G G A A G G G G
17 chr17_65188116 0 65188116 T T T T T T T T C C C C T T T T T T C C
17 chr17_65189385 0 65189385 G G G G G G G G G G G G A A G G G G G G
17 chr17_65189681 0 65189681 G G G G G G G G C C C C G G G G G G C C
17 chr17_65190263 0 65190263 G G G G G G G G A G A A G G G G G G A A
17 chr17_65202541 0 65202541 T T C C T T T T T T T T T T T T T T T T
17 chr17_65207747 0 65207747 C C C C C C C C C C C G C C C C C C C C
17 chr17_65224866 0 65224866 T T T T T T T T A A A A T T T T T T A A
17 chr17_65232557 0 65232557 C C C C C C C C C C C C T T C C C C C C
17 chr17_65234360 0 65234360 A A A A A A A G A A A A A A A A A A A A
17 chr17_65239320 0 65239320 G G G G G G G G G G G G A A G G G G G G
17 chr17_65256118 0 65256118 T T T T T T C C C C C C C C C C C C C C
17 chr17_65262985 0 65262985 G G G G G G G G A A A A G G G G G G A A
17 chr17_65263447 0 65263447 A A A A A A A A A A A A A A A A G G A A
17 chr17_65271232 0 65271232 C C C C C C C C T T T T C C C C C C T T
17 chr17_65271732 0 65271732 G G A A A A G G A A A A A A A A A A A A
17 chr17_65277148 0 65277148 G G G G G G G G A A A A G G G G G G A A
17 chr17_65278984 0 65278984 T T T T T T A A T T T T T T T T T T T T
17 chr17_65295114 0 65295114 G G G G G G G G A G G G G G G G G G G G
17 chr17_65297306 0 65297306 T T T T T T T T T T T T G T T T G G T T
17 chr17_65302424 0 65302424 C C C C C C C C C C C C C C C C T T C C
17 chr17_65305428 0 65305428 T T T T T T T T T T T T T T T T C T T T
17 chr17_65307175 0 65307175 G G G G G G G G G G A G G G G G G G G G
17 chr17_65312259 0 65312259 T T T T T T T T T T T T G T T T T T T T
17 chr17_65313533 0 65313533 C C C C C C C C G G G G C C C C C C G G
17 chr17_65321031 0 65321031 T T T T T T T T C T C T T T T T T T T T
17 chr17_65323506 0 65323506 T T C C T T T T C T C T T T T T T T C C
17 chr17_65323819 0 65323819 T T T T T T T T C C C C T T T T T T C C
17 chr17_65324630 0 65324630 T T T T T T T T G G G G T T T T T T G G
17 chr17_65325781 0 65325781 C C C T C C C C C C C C C C C C C C C C
17 chr17_65335766 0 65335766 G G A G G G G G G G G G G G G G G G G G
17 chr17_65349480 0 65349480 A A A A A A A A G G G G A A A A A A G G
17 chr17_65353600 0 65353600 G G G G G G G G A G G G G G G G G G G G
17 chr17_65357156 0 65357156 A A A A A A A A A C A A A A A A A A A A
17 chr17_65358402 0 65358402 A A A A A A A A A A A A A C A A A A A A
17 chr17_65363288 0 65363288 T T T T T T C C T T T T T T T T T T T T
17 chr17_65372733 0 65372733 A A A A A A A A A C C C A A A A A A C C
17 chr17_65382694 0 65382694 T T T T T T T T G G T T T T T T T T T T
17 chr17_65384156 0 65384156 C C C C C C C C T T C C C C C C C C T T
17 chr17_65390556 0 65390556 C C C C C C C C C T C C C C C C C C T T
17 chr17_65392441 0 65392441 G G G G G G G G A A A A G G G G G G A A
17 chr17_65400322 0 65400322 G G G G G G G G T T T T G G G G G G T T
17 chr17_65400568 0 65400568 C C C C T T C C T T T T C C C C C C T T
17 chr17_65410412 0 65410412 C C C C C C C C C T T T C C C C C C C C
17 chr17_65410618 0 65410618 G G G G G G G G A A A A G G G G G G A A
17 chr17_65417791 0 65417791 T T T T T T T T C C C C C T T T T T C C
17 chr17_65421542 0 65421542 G G G G G G G G C C C C G G G G G G C C
17 chr17_65423295 0 65423295 C C C C C C C C C C C C C T T T C C C C
17 chr17_65439067 0 65439067 G G G G G G G G G G G G G G G G A G G G
17 chr17_65440316 0 65440316 A A A A T T A A A A A A A A A A A A A A
17 chr17_65440400 0 65440400 C C C T C C C C C C C C C C C C C C C C
17 chr17_65442473 0 65442473 C C C C C C C C C C C C C C C C T T C C
17 chr17_65442823 0 65442823 G G A G G G G G G G G G G G G G G G G G
17 chr17_65448764 0 65448764 A A A A A A A A A A A A A A A A G G A A
17 chr17_65448786 0 65448786 C C C C C C C C T T T T C C C C C C C C
17 chr17_65477918 0 65477918 T T T T T T T T A T T T T T T T T T T T
17 chr17_65509584 0 65509584 C C C C C C C C A A A A C C C C C C A A
17 chr17_65518798 0 65518798 A A A A A A A A G G G G A A A A A A G G
17 chr17_65523749 0 65523749 G G G G G G G G G G G G A G G G G G G G
17 chr17_65533285 0 65533285 T T T T T T T T G G G G T T T T T T G G
17 chr17_65538482 0 65538482 A A A A A A A A A A A A A A C C A A A A
17 chr17_65548202 0 65548202 T T C C C C C T C C C C C C C C C C C C
17 chr17_65548446 0 65548446 C C T T C C C C C C C C C C C C C C C C
17 chr17_65554774 0 65554774 T T T T T T T T C C C C T T T T T T C C
17 chr17_65555334 0 65555334 C C C C C C C C A A A A C C C C C C A A
17 chr17_65559259 0 65559259 C C T T T T C C T T T T T T T T T T T T
17 chr17_65559305 0 65559305 G G G G G G G G T T T T G G G G G G T T
17 chr17_65563959 0 65563959 A A A A A A A A A A A A A G A A A A A A
17 chr17_65565078 0 65565078 C C C C C C C C C C C C G G G G C C C C
17 chr17_65569409 0 65569409 C C C C C C C C C C A C C C C C C C C C
17 chr17_65569813 0 65569813 G G G G G G G G G G G G G G G G C C G G
17 chr17_65573780 0 65573780 C C T T T T C C T T T T T T T T T T T T
17 chr17_65585793 0 65585793 A A A A A A A A G G G G A A A A A A G G
17 chr17_65586178 0 65586178 C C A A A A C C A A A A A A A A A A A A
17 chr17_65593197 0 65593197 G G G G G G G G G G G G G G C C G G G G
17 chr17_65632899 0 65632899 T T T T A A A A A A A A A A A A A A A A
17 chr17_65673316 0 65673316 T T T T T T T T T T T T C C T T T T T T
17 chr17_65674493 0 65674493 G G G G G G G G G G G G C C G G G G G G
17 chr17_65680947 0 65680947 C C C C A A C C C C C C C C C C C C C C
17 chr17_65687971 0 65687971 C T C C C C C C C C C C C C C C C C C C
17 chr17_65693950 0 65693950 A C C C C C A A C C C C C C C C C C C C
17 chr17_65694333 0 65694333 G G G G G G G G C C C C G G G G G G C C
17 chr17_65709190 0 65709190 G G G G G G G G G G G G G G A A G G G G
17 chr17_65711919 0 65711919 T T T T T T T T C C C C T T T T T T C C
17 chr17_65713912 0 65713912 C C C C C C C C T T T T C C C C C C T T
17 chr17_65713926 0 65713926 A A A A A A A A G G G G A A A A A A G G
17 chr17_65726046 0 65726046 G G G G G G G G G G G G A G G G G G G G
17 chr17_65727592 0 65727592 G G G G G G G G A G A G G G G G G G G G
17 chr17_65728092 0 65728092 A A A A A A A A G G G G A A A A A A G G
17 chr17_65729515 0 65729515 T T T T T T T T C C C C T T T T T T C C
17 chr17_65729685 0 65729685 C C C C C C C C C C C C C T C C C C C C
17 chr17_65744020 0 65744020 G G G G A A G G G G G G G G G G G G G G
17 chr17_65751327 0 65751327 C C C C C C C C T T T T C C C C C C T T
17 chr17_65753143 0 65753143 T T T T T T T T T T T T T T C T T T T T
17 chr17_65761875 0 65761875 T T T T T T T T T T C T T T T T T T T T
17 chr17_65762391 0 65762391 G G G G A A G G G G G G G G G G G G G G
17 chr17_65766001 0 65766001 C C C C C C C C C C C C T T C C C C C C
17 chr17_65774859 0 65774859 C C C C C C C C C C C C C C C C T T C C
17 chr17_65778123 0 65778123 G G G G G G G G A A A A G G G G G G A A
17 chr17_65784082 0 65784082 G G A A A A A A A A A A A A A A A A A A
17 chr17_65786515 0 65786515 G G G G G G G G G G G G G G A A G G G G
17 chr17_65794283 0 65794283 C C C C C C C C T T T T C C C C C C T T
17 chr17_65795152 0 65795152 C C C C C C C C C C C T C C C C C C C C
17 chr17_65797349 0 65797349 T T T T T T T T C C C C T T T T T T C C
17 chr17_65799050 0 65799050 G G G G G G G G G G G G G G G G C G G G
17 chr17_65802149 0 65802149 G G G G G G G G G G G G A A G G G G G G
17 chr17_65806883 0 65806883 C C C C C C C C G G C G C C C C C C C C
17 chr17_65819191 0 65819191 A A A A A A A A A A A A A A A A G G A A
17 chr17_65827128 0 65827128 C C C C C C C C C C C C C T C C C C C C
17 chr17_65839464 0 65839464 G G G G G G G G G G G G G G A A G G G G
17 chr17_65846928 0 65846928 T T T T T T T T T T T T T T T T C C T T
17 chr17_65851955 0 65851955 G G G G G G T T G G G G G G G G G G G G
17 chr17_65852828 0 65852828 A A A C A A A A A A A A A A A A A A A A
17 chr17_65855619 0 65855619 G G G G G G G G C C C C G G G G G G C C
17 chr17_65860693 0 65860693 T T C T T T T T T T T T C T C C C C T T
17 chr17_65872166 0 65872166 G G G G G G G G G G G G G G G G A G G G
17 chr17_65875828 0 65875828 G G G G G G G G T T T T G G G G G G T T
17 chr17_65879384 0 65879384 A A G G G G A A G G G G G G G G G G G G
17 chr17_65883680 0 65883680 G G G G G G A A G G G G G G G G G G G G
17 chr17_65893007 0 65893007 C C C C C C C C C C C T C C C C C C C C
17 chr17_65905224 0 65905224 A A A A A A A A T T T T A A A A A A T T
17 chr17_65905606 0 65905606 A A A A A A A A A A A A A A C C A A A A
17 chr17_65914819 0 65914819 T T T T T T T T G G G G T T T T T T G G
17 chr17_65915473 0 65915473 G G G G G G G G G G G G G G C C G G G G
17 chr17_65943022 0 65943022 A G G G G G G G G G G G G G G G G G G G
17 chr17_65943028 0 65943028 T T T T T T T T C C C C T T T T T T C C
17 chr17_65950961 0 65950961 A A A A A A A A G G G G A A A A A A G G
17 chr17_65952957 0 65952957 G G G G G G G T G G G G G G G G G G G G
17 chr17_65954173 0 65954173 C C A C C C C C C C C C C C C C C C C C
17 chr17_65954217 0 65954217 G G G G G G G G G G G G G G A G G G G G
17 chr17_65965945 0 65965945 A A A T A A A A A A A A A A T T A A A A
17 chr17_65968583 0 65968583 G G A G G G G G G G G G G G G G G G G G
17 chr17_65971710 0 65971710 C C C C C C C C T T T T C C C C C C T T
17 chr17_65978544 0 65978544 T T T T T T T T T T T T T T T T C T T T
17 chr17_65978905 0 65978905 C C C C C C C C C C C C C C C C A C C C
17 chr17_65979639 0 65979639 T T T T C C T T T T T T T T T T T T T T
17 chr17_65984669 0 65984669 T T A T T T T T T T T T T T T T T T T T
17 chr17_65994917 0 65994917 C C C C C C C C T T T T C C C C C C T T
17 chr17_66002705 0 66002705 T T T T T T T T T T T T T T C T T T T T
17 chr17_66011125 0 66011125 G G A A A A A G A A A A A A A A A A A A
17 chr17_66013169 0 66013169 C C G G G G C G G G G G G G G G G G G G
17 chr17_66017623 0 66017623 C C C C C C C T C C C C C C C C C C C C
17 chr17_66023782 0 66023782 G G G G G G G G G G A G G G G G G G G G
17 chr17_66030652 0 66030652 G T G G G G G G G G G G G G G G G G G G
17 chr17_66030904 0 66030904 C C C C C C C C C C C C C C A C C C C C
17 chr17_66043960 0 66043960 C C T T C C C C T T T T C T C C C C T T
17 chr17_66050675 0 66050675 T T T T C C T T T T T T T T T T T T T T
17 chr17_66053617 0 66053617 A A A A A A A A A A A A A A C C A A A A
17 chr17_66055276 0 66055276 C C T T T T C C C C C C C C C C C C C C
17 chr17_66057685 0 66057685 T T T T T T T T T T T T T T G T T T T T
17 chr17_66059731 0 66059731 T T T T T T T T T T T T G T T T T T T T
17 chr17_66059804 0 66059804 G G G G G G G G A A A A G G G G G G A A
17 chr17_66063765 0 66063765 T T T T T T T T T T T T G T T T T T T T
17 chr17_66065937 0 66065937 G G G G G G G G G G G G G T G G G G G G
17 chr17_66066197 0 66066197 G G G G G G G G G G G G G G A G G G G G
17 chr17_66069001 0 66069001 T T C C C C C C C C C C C C C C C C C C
17 chr17_66071525 0 66071525 C C C C C C C C G G G G C C C C C C G G
17 chr17_66076349 0 66076349 A A A A A A A A A A A A A A A A G G A A
17 chr17_66083663 0 66083663 T T T T T T G T T T T T T T T T T T T T
17 chr17_66084989 0 66084989 C C C C C C C C C C A C C C C C C C C C
17 chr17_66088213 0 66088213 G G G G G G G G A A A A G G G G G G A A
17 chr17_66101004 0 66101004 A A A A A A A A G G G G A A A A A A G G
17 chr17_66101799 0 66101799 A A A A G G A A G G G G A A A A A A G G
17 chr17_66102371 0 66102371 A A A A A A A A A A A A A A A A T T A A
17 chr17_66113106 0 66113106 A A A A A A A A A C C C A A A A A A C C
17 chr17_66125083 0 66125083 C C C C C C C C T T T T C C C C C C T T
17 chr17_66147098 0 66147098 G G A A A A A A A A A A A A A A A A A A
17 chr17_66153097 0 66153097 G G A A A A G G G G G G G G G G G G G G
17 chr17_66153284 0 66153284 A A A A A A A A G G G G A A A A A A G G
17 chr17_66159933 0 66159933 G G A A A A A A A A A A A A A A A A A A
17 chr17_66160872 0 66160872 A A A A A A A A G G G G A A A A A A G G
17 chr17_66165080 0 66165080 G G G G G G G G A A A A G G G G G G A A
17 chr17_66165211 0 66165211 C C C C C C C C C C C C C C T T C C C C
17 chr17_66165814 0 66165814 C C C C C C C C G G G G C C C C C C G G
17 chr17_66168381 0 66168381 C C T T T T C C T T T T T T T T T T T T
17 chr17_66173832 0 66173832 G G A G G G G G G G G G G G G G G G G G
17 chr17_66180444 0 66180444 C C C C C C C C A A A A C C C C C C A A
17 chr17_66182232 0 66182232 C C C C T T C C C C C C C C C C C C C C
17 chr17_66188861 0 66188861 G G G G G G G G A A G G G G G G G G A A
17 chr17_66189342 0 66189342 A A A A A A A A C C C C A A A A A A C C
17 chr17_66194592 0 66194592 A A A A A A A A G G G G A A A A A A G G
17 chr17_66195083 0 66195083 C C C C C C C C T T T T T T T T T T T T
17 chr17_66208761 0 66208761 G G G G A A G G G G G G G G G G G G G G
17 chr17_66209399 0 66209399 C C C C C C C C T T T T C C C C C C T T
17 chr17_66210090 0 66210090 A A A A A A A A A C A C A A A A A A C C
17 chr17_66216008 0 66216008 A A A A A A A A A C A C A A A A A A C C
17 chr17_66227537 0 66227537 G G G G G G G G C C C C G G G G G G C C
17 chr17_66243452 0 66243452 T T T T T T T T C C C C T T T T T T C C
17 chr17_66252833 0 66252833 T T T T T T T T C C C C T T T T T T C C
17 chr17_66261306 0 66261306 A A A A A A A A A G A A A A A A A A A A
17 chr17_66267175 0 66267175 T T T T T T T T T T T T C T T T T T T T
17 chr17_66267670 0 66267670 A A A A A A A A A A A A A G A A A A A A
17 chr17_66272694 0 66272694 G G G G G G G G A A A A A A A A A A A A
17 chr17_66277868 0 66277868 T T T T C C T T T T T T T T T T T T T T
17 chr17_66278623 0 66278623 C C C C C C C C C C C C C T C C C C C C
17 chr17_66279123 0 66279123 A A A A A A A A A A A G A A A A A A A A
17 chr17_66291021 0 66291021 C C C T C C C C C C C C C C C C C C C C
17 chr17_66293332 0 66293332 A A A A A A A A A A A A A A A A G G A A
17 chr17_66296731 0 66296731 G G G G G G G G A A A A G G G G G G A A
17 chr17_66297440 0 66297440 C C C C C C C C C C C C C C C C A C C C
17 chr17_66297687 0 66297687 A A A A A A A A G G G G A A A A A A G G
17 chr17_66300298 0 66300298 T T T T G G T T T T T T T T T T T T T T
17 chr17_66301997 0 66301997 C C C C C C C C C C C C C C T T C C C C
17 chr17_66302016 0 66302016 G G G G G G G G G G G G G G G G G T G G
17 chr17_66305569 0 66305569 A A A A A A A A A A A A A A G G A G A A
17 chr17_66308778 0 66308778 C C C C C C C C C C C C C C C C C T T T
17 chr17_66313514 0 66313514 G G G G G G G G T T T T G G G G G G T T
17 chr17_66319096 0 66319096 T T C C C C T T C C C C C C C C C C C C
17 chr17_66325327 0 66325327 C C C C T T C C C C C C C C C C C C C C
17 chr17_66327134 0 66327134 C C C C A A A A C C C C C C A C C C C C
17 chr17_66331081 0 66331081 T T G G T T T T T T T T T T T T T T T T
17 chr17_66339532 0 66339532 G G G G G G G G G G G G A G G G G G G G
17 chr17_66346308 0 66346308 C C C C C C C C T T C T C T C C C C C C
17 chr17_66353225 0 66353225 A A A A A A A A A A A A A A C C A A A A
17 chr17_66364189 0 66364189 T T T T T T T T T T T T C C T T T T T T
17 chr17_66380020 0 66380020 C C C C C C C C G G C G C C C C C C C C
17 chr17_66384056 0 66384056 G G G G G G G G A A A A G G G G G G A A
17 chr17_66387739 0 66387739 T T T T T T T T T T T T T T C T T T T T
17 chr17_66404506 0 66404506 T T C C T T T T T T T T T T T T T T T T
17 chr17_66404610 0 66404610 C C C C C C C C C C C C C C C C T T C C
17 chr17_66407137 0 66407137 G G G G G G G G G G G G G G C C G G G G
17 chr17_66407192 0 66407192 C T C C C C C C C C C C C C C C C C C C
17 chr17_66407493 0 66407493 T T T T T T T T C T T T T T T T T T T T
17 chr17_66412618 0 66412618 T T T T T T T T T T T T T T T T A T T T
17 chr17_66421844 0 66421844 G G A A A A G G A A A A A A A A A A A A
17 chr17_66423394 0 66423394 G G G G G G G G T T T T G G G G G G T T
17 chr17_66423926 0 66423926 C C C C C C C C C C C C C C C T C C C C
17 chr17_66425894 0 66425894 A A A A A A A A G G G G A A A A A A G G
17 chr17_66426297 0 66426297 G G T T G G G G G G G G G G G G G G G G
17 chr17_66427866 0 66427866 G G G G G G G G G G A G G G G G G G G G
17 chr17_66431313 0 66431313 T T T T T T T T T T T T T T C C C C T T
17 chr17_66435354 0 66435354 G G G G G G G G G G G G A G G G G G G G
17 chr17_66436934 0 66436934 C C C G C C C C C C C C C C C C C C C C
17 chr17_66442525 0 66442525 G G G G G G G G G G G G C G G G G G G G
17 chr17_66445595 0 66445595 T T T T T T T T T T T T T T T T A T T T
17 chr17_66452620 0 66452620 A A A A A A A A G G G G A A A A A A G G
17 chr17_66454354 0 66454354 T T T T T T T T T T T T T T T T A A T T
17 chr17_66459593 0 66459593 G T G G G G T T G G G G G G G G G G G G
17 chr17_66460166 0 66460166 G G G G G G G G G G C G G G G G G G G G
17 chr17_66460802 0 66460802 G G G G G G G G G G G G G G G G T T G G
17 chr17_66460997 0 66460997 T T T T T T T T T T T T T T T T A A T T
17 chr17_66463750 0 66463750 A A A A A A A A C C C C A A A A A A C C
17 chr17_66468197 0 66468197 T T T T T T T T A T T T T T T T T T T T
17 chr17_66492101 0 66492101 T T T T T T T T C C C C T T T T T T C C
17 chr17_66493467 0 66493467 C C C C T T C C C C C C C C C C C C C C
17 chr17_66494648 0 66494648 G G G G G G G G G G A G G G G G G G G G
17 chr17_66499406 0 66499406 C C C C C C C C T T T T C C C C C C T T
17 chr17_66504134 0 66504134 C C C C C C C C C C C C C C C C G G C C
17 chr17_66506112 0 66506112 C C C C C C C C C C C C G G C C C C C C
17 chr17_66509638 0 66509638 G G G G G G G G A A A A G G G G G G A A
17 chr17_66518656 0 66518656 C C C C C C C C C C C C C C G G C C C C
17 chr17_66519092 0 66519092 G G A A A A G G A A A A A A A A A A A A
17 chr17_66526771 0 66526771 G G G G G G G G G G G G G G G G A G G G
17 chr17_66527061 0 66527061 G G G G G G G G G G G G A G G G G G G G
17 chr17_66529632 0 66529632 C C C C C C C C C T C C C C C C C C T T
17 chr17_66532961 0 66532961 C C C C A A C C C C C C C C C C C C C C
17 chr17_66546608 0 66546608 T T T T T T T T T T T T A T A A A A T T
17 chr17_66547982 0 66547982 A A A A A A A A A A A A A A A A C C A A
17 chr17_66553287 0 66553287 G G G G G G G G G G G G G G A A G G G G
17 chr17_66556572 0 66556572 T T T T T T T T C T C T T T T T T T T T
17 chr17_66559832 0 66559832 C C C C C C C C C C C C C C C C T T C C
17 chr17_66563682 0 66563682 T T T T T T T T T T A T T T T T T T T T
17 chr17_66564132 0 66564132 G G G G G G G G G G G G G G G G A A G G
17 chr17_66565161 0 66565161 A A A A A A A A A A A A G G A A A A A A
17 chr17_66565598 0 66565598 C C C C A A C C C C C C C C C C C C C C
17 chr17_66584218 0 66584218 G G G G G G G G G G G G A G G G G G G G
17 chr17_66597135 0 66597135 A A A A A A A A C C C C A A A A A A C C
17 chr17_66597562 0 66597562 C C C C C C C C T T T T C C C C C C T T
17 chr17_66602221 0 66602221 A A A A A A A A A A A A A A A A G G A A
17 chr17_66620162 0 66620162 T T T T T T T T C C C C T T T T T T C C
17 chr17_66620696 0 66620696 C G G G G G G G G G G G G G G G G G G G
17 chr17_66621100 0 66621100 C C C C C C C C T T T T C C C C C C T T
17 chr17_66624026 0 66624026 G G G G G G G G T T T T G G G G G G T T
17 chr17_66625162 0 66625162 C T C C C C C C C C C C C C C C C C C C
17 chr17_66625951 0 66625951 C C T T C C C C C C C C C C C C C C C C
17 chr17_66626264 0 66626264 G G G G G G G G G G G G A A G G G G G G
17 chr17_66634523 0 66634523 A A A A A A A A A A A A A A G G A A A A
17 chr17_66634922 0 66634922 C C C C T T C C C C C C C C C C C C C C
17 chr17_66640850 0 66640850 A A A G A A A A A A A A A A A A A A A A
17 chr17_66647753 0 66647753 G G A G G G G G G G G G G G G G G G G G
17 chr17_66648865 0 66648865 G G G G G G G G G G G G A A A A A A G G
17 chr17_66648891 0 66648891 C C C C C C C C C C C C C C C C C T C C
17 chr17_66653238 0 66653238 C C C C C C C C C C C C C C T T C C C C
17 chr17_66659940 0 66659940 G G G G G G G G G G G G A G G G G G G G
17 chr17_66665204 0 66665204 C C C C T T C C C C C C C C C C C C C C
17 chr17_66665479 0 66665479 A A A A G G A A A A A A A A A A A A A A
17 chr17_66665633 0 66665633 A A A A A A A A G G G G A A A A A A G G
17 chr17_66666793 0 66666793 C C C C C C C C C C C C C C G G C C C C
17 chr17_66668449 0 66668449 C C C C C C C C C C C C C C C C C T C C
17 chr17_66668529 0 66668529 A A A A A A A A G G G G A A A A A A G G
17 chr17_66673881 0 66673881 A A A A A A A A C C C C A A A A A A C C
17 chr17_66677572 0 66677572 A A A A A A A A C C C C A A A A A A C C
17 chr17_66686291 0 66686291 A A A A A A A A A A A A A G A A A A A A
17 chr17_66690767 0 66690767 C C A A A A A C A A A A A A A A A A A A
17 chr17_66694052 0 66694052 C C C C C C C C C C C C T T T T T T C C
17 chr17_66702035 0 66702035 C C C C C C C C C T C C C C C C C C C C
17 chr17_66702497 0 66702497 G G G G G G G G A G G G G G G G G G G G
17 chr17_66703829 0 66703829 C C A A A A C C A A A A A A A A A A A A
17 chr17_66708760 0 66708760 G G G G G G G G A A A A G G G G G G A A
17 chr17_66717464 0 66717464 G G G G A A G G G G G G G G G G G G G G
17 chr17_66731125 0 66731125 C C C C C C C C C C C T C C C C C C C C
17 chr17_66731490 0 66731490 A A A A A A A A T T T T A A A A A A T T
17 chr17_66735199 0 66735199 T T A T T T T T T T T T T T T T T T T T
17 chr17_66735336 0 66735336 G G G G G G G G A A A A G G G G G G A A
17 chr17_66735882 0 66735882 T T C C C C T T C C C C C C C C C C C C
17 chr17_66737075 0 66737075 T T T T T T T T T T T T T T T T A T T T
17 chr17_66751438 0 66751438 T T T T T T T T T T T T C T T T T T T T
17 chr17_66756012 0 66756012 T T T T T T A T T T T T T T T T T T T T
17 chr17_66759150 0 66759150 G G G G G G G G T T T T G G G G G G T T
17 chr17_66762130 0 66762130 C C C C C C C C C C C C C C T T C C C C
17 chr17_66762241 0 66762241 C C C C C C C C C C C C C T C C C C C C
17 chr17_66765353 0 66765353 C C G G G G C C G G G G G G G G G G G G
17 chr17_66769922 0 66769922 G G G G G G G G A G A G G G A A A A G G
17 chr17_66772161 0 66772161 G G G G G G G G A A A A G G G G G G A A
17 chr17_66774560 0 66774560 T T T T T T T T C T T T T T T T T T T T
17 chr17_66779189 0 66779189 T T T T T T T T T T T T C T T T T T T T
17 chr17_66785986 0 66785986 C C C C C C C C C C C C C C G G C C C C
17 chr17_66786748 0 66786748 A A A A A A A A C C C C A A A A A A C C
17 chr17_66792648 0 66792648 C C C C C C C C C C C G C C C C C C C C
17 chr17_66799267 0 66799267 A A A A A A A A A A A A A G A A A A A A
17 chr17_66800059 0 66800059 C C C C C C C C C C C C C T C C C C C C
17 chr17_66800105 0 66800105 T T T T T T A T T T T T T T T T T T T T
17 chr17_66818156 0 66818156 C C C C C C C C C C C C C C C C T T C C
17 chr17_66819260 0 66819260 C C C C C C C C C C C C C T C C C C C C
17 chr17_66822040 0 66822040 G G G G G G G G G G A G G G G G G G G G
17 chr17_66825355 0 66825355 T T T T T T T T C C C C T T T T T T C C
17 chr17_66829701 0 66829701 G G A A A A G G A A A A A A A A A A A A
17 chr17_66831908 0 66831908 G G G G G G G G A A A A G G G G G G A A
17 chr17_66844088 0 66844088 C C C C T T C C C C C C C C C C C C C C
17 chr17_66868401 0 66868401 A A A A A A A A C C C C A A A A A A C C
17 chr17_66871092 0 66871092 T T C C C C T T T T T T T T T T T T T T
17 chr17_66879950 0 66879950 A A A A A A A A A A A T A A A A A A A A
17 chr17_66880375 0 66880375 A A A A A A A A G G G G A A A A A A G G
17 chr17_66884253 0 66884253 T T T T T T T T C C C C T T T T T T C C
17 chr17_66901241 0 66901241 T T T T T T T T T T T T T T T T A A T T
17 chr17_66903511 0 66903511 A A A A G G A A A A A A A A A A A A A A
17 chr17_66920595 0 66920595 C C C C C C C C C C C C C G C C C C C C
17 chr17_66925012 0 66925012 G G G G G G A A G G G G G G G G G G G G
17 chr17_66943230 0 66943230 G G G G G G G G A A A A G G G G G G A A
17 chr17_66949716 0 66949716 G G G G G G G G C C C C G G G G G G C C
17 chr17_66958423 0 66958423 T T T T T T T T T T C T T T T T T T T T
17 chr17_66964986 0 66964986 A A A A A A A A G G G G A A A A A A G G
17 chr17_66967825 0 66967825 T T C C T T T T T T T T T T T T T T T T
17 chr17_66974092 0 66974092 G G G G G G G G G G G G G G A A G G G G
17 chr17_66975370 0 66975370 A A G G G G A A G G G G G G G G G G G G
17 chr17_66977056 0 66977056 T T T T T T T T T T T T T T C T T T T T
17 chr17_66984217 0 66984217 C C C C C C C C C C C C T T C C C C C C
17 chr17_66989126 0 66989126 T T T T T T T T G G G G T T T T T T G G
17 chr17_66989834 0 66989834 T T T T T T T T T T T T T T G T T T T T
17 chr17_66993933 0 66993933 A G G G G G G G G G G G G G G G G G G G
17 chr17_66995639 0 66995639 G G G G G G G G G G A G G G G G G G G G
17 chr17_66996993 0 66996993 G G G G G G G G A G A G G G G G G G A A
17 chr17_66999692 0 66999692 G G G G G G G G A A A G G G G G G G A A
17 chr17_67014599 0 67014599 G G G G G G G G G G G G A G G G G G G G
17 chr17_67014880 0 67014880 G G G G G G G G G G G T G G G G G G G G
17 chr17_67015211 0 67015211 A A A A A A A A G G A G G G G G G G G G
17 chr17_67020945 0 67020945 C C C C C C C C C C C C C T C C C C C C
17 chr17_67020946 0 67020946 G G G G G G G G G G G G A G G G G G G G
17 chr17_67033437 0 67033437 C C C C C C C C C C C C C C C C C T C C
17 chr17_67033853 0 67033853 T T T T C C T T T T T T T T T T T T T T
17 chr17_67034157 0 67034157 T T T T T T T T C T T T T T T T T T C C
17 chr17_67037355 0 67037355 G G G G G G A G G G G G G G G G G G G G
17 chr17_67037934 0 67037934 G G G G G G G G A A A A G G G G G G A A
17 chr17_67058800 0 67058800 G G G G G G G G A A A A G G G G G G A A
17 chr17_67060848 0 67060848 A A A A A A A A G G G G A A A A A A G G
17 chr17_67063356 0 67063356 C C T T T T C C T T T T T T T T T T T T
17 chr17_67076644 0 67076644 C C C C T T C C C C C C C C C C C C C C
17 chr17_67087401 0 67087401 T T T T T T T T T T T T G G T T T T T T
17 chr17_67088708 0 67088708 G G G G G G G G A G A G G G G G G G G G
17 chr17_67095033 0 67095033 G G G G G G G G G G G G G T G G G G G G
17 chr17_67095105 0 67095105 A A A A G G A A A A A A A A A A A A A A
17 chr17_67096114 0 67096114 G G G G G G G G G G A G G G G G G G G G
17 chr17_67097370 0 67097370 G G A G A A G G G G G G G G G G G G G G
17 chr17_67110101 0 67110101 T T G G T T T T T T T T T T T T T T T T
17 chr17_67117537 0 67117537 G G G G G G G G A A A G G G G G G G G G
17 chr17_67117718 0 67117718 C C C C T T C C C C C C C C C C C C C C
17 chr17_67126755 0 67126755 C T C C C C C C C C C C C C C C C C C C
17 chr17_67131481 0 67131481 G G G G G G G G A A A A G G G G G G A A
17 chr17_67154814 0 67154814 C C C C C C C C C C C C C C C G C C C C
17 chr17_67154842 0 67154842 C C T T T T C C T T T T T T T T T T T T
17 chr17_67155636 0 67155636 T T T T T T T T T T T T C T T T T T T T
17 chr17_67168633 0 67168633 G G A A A A G G G G G G G G G G G G G G
17 chr17_67171157 0 67171157 C C C C C C C C T T T T T T T T T T T T
17 chr17_67174267 0 67174267 C C C C C C C C C T C C C C C C C C T T
17 chr17_67176540 0 67176540 T T T T T T G T T T T T T T T T T T T T
17 chr17_67183860 0 67183860 C C C C C C C C C C C C C T C C C C C C
17 chr17_67186593 0 67186593 G G G G G G G G G G G G G G G G A G G G
17 chr17_67186673 0 67186673 A A A A A A A A T T T T A A A A A A T T
17 chr17_67187438 0 67187438 A A A A A A A A A T T T A A A A A A A A
17 chr17_67192659 0 67192659 G G G G G G G G G G G G C G G G G G G G
17 chr17_67202458 0 67202458 G T T T T T T T T T T T T T T T T T T T
17 chr17_67206326 0 67206326 A G G G G G G G G G G G G G G G G G G G
17 chr17_67210758 0 67210758 C C C C C C C C C T C C C C C C C C C C
17 chr17_67210791 0 67210791 G G G G G G G G G G G G A G G G G G A A
17 chr17_67212148 0 67212148 A A C C C C A A C C C C C C C C C C C C
17 chr17_67213479 0 67213479 A A A A A A A A C C C C A A A A A A C C
17 chr17_67219374 0 67219374 T T T T T T T T T T A A T T T T T T A A
17 chr17_67221257 0 67221257 T T T T T T T T G T G G T T T T T T G G
17 chr17_67221341 0 67221341 C C C C C C C C A C C C C C C C C C C C
17 chr17_67222231 0 67222231 C C C T C C C C C C C C C C C C C C C C
17 chr17_67228281 0 67228281 T T T T T T T T T T T T C T T T T T T T
17 chr17_67228503 0 67228503 T T T T A A T T T T T T T T T T T T T T
17 chr17_67230194 0 67230194 G T G G G G G G G G G G G G G G G G G G
17 chr17_67232607 0 67232607 C C C C C C C C C C T T C C C C C C C C
17 chr17_67232702 0 67232702 T T C C C C T T C C C C C C C C C C C C
17 chr17_67241241 0 67241241 A G G G G G G G G G G G G G G G G G G G
17 chr17_67249893 0 67249893 C C C C C C C C G G G G C C C C C C G G
17 chr17_67261881 0 67261881 G G A A G G G G G G G G G G G G G G G G
17 chr17_67262250 0 67262250 A G A A A A A A A A A A A A A A A A A A
17 chr17_67277714 0 67277714 C C C C C C C C T T T T C C C C C C C C
17 chr17_67278066 0 67278066 C C C C C C C T C C C C C C C C C C C C
17 chr17_67280123 0 67280123 A G G G G G G G G G G G G G G G G G G G
17 chr17_67284953 0 67284953 G G G G G G G G A G G G G G G G G G G G
17 chr17_67285344 0 67285344 A G G G G G A G G G G G G G G G G G G G
17 chr17_67286370 0 67286370 A A A A C C A A A A A A A A A A A A A A
17 chr17_67287773 0 67287773 C T T T T T T T T T T T T T T T T T T T
17 chr17_67288579 0 67288579 C G C C C C C C C C C C C C C C C C C C
17 chr17_67293177 0 67293177 G G T T G G G G G G G G G G G G G G G G
17 chr17_67301300 0 67301300 A A A A A A A A A A A A A A G G G G A A
17 chr17_67303402 0 67303402 T T T T T T T T T T T T C C C C T T T T
17 chr17_67315140 0 67315140 G G G G G G G G G G G G A G G G G G G G
17 chr17_67322139 0 67322139 C C C C C C C C C C T T C C C C T T C C
17 chr17_67325802 0 67325802 T T T T T T T T T T T T T T T T G T T T
17 chr17_67343757 0 67343757 G G G G G G G G C G C C G G G G G G C C
17 chr17_67345687 0 67345687 G G G G G G G G G T G G G G G G G G G G
17 chr17_67351756 0 67351756 G G G G G G G G C C C C G G G G G G C C
17 chr17_67360801 0 67360801 G G G G G G G G A A A A G G G G G G A A
17 chr17_67369059 0 67369059 A G G G G G G G G G G G G G G G G G G G
17 chr17_67384424 0 67384424 T T C C C C T T C C C C C C C C C C C C
17 chr17_67391784 0 67391784 C C C C C C C C C T C C C C C C C C T T
17 chr17_67391959 0 67391959 A A G G G G A A A G A A G G G G G G A A
17 chr17_67397936 0 67397936 G G G G G G G G G G G G G G G G G T G G
17 chr17_67412164 0 67412164 G G G G G G G G G G G G A A G G G G G G
17 chr17_67413159 0 67413159 A A A A A A A A A A A A A A G G A A A A
17 chr17_67414380 0 67414380 G G G G G G G G A A A A G G G G G G A A
17 chr17_67414412 0 67414412 C C C C C C C C C T C C C C C C C C C C
17 chr17_67423233 0 67423233 A A A A A A A A G G G G A A A A A A G G
17 chr17_67429515 0 67429515 C C C C C C C C C C C C T T C C C C C C
17 chr17_67431322 0 67431322 A A A A A A A A G G G G A A A A A A G G
17 chr17_67433434 0 67433434 G G G G G G G G T T T T G G G G G G T T
17 chr17_67444884 0 67444884 A A A A A A A A G G G G A A A A A A G G
17 chr17_67473986 0 67473986 G G G G G G G G G G G G G G G G A G G G
17 chr17_67474349 0 67474349 G G G G G G G G A G G G G G G G G G A A
17 chr17_67476737 0 67476737 T T T T T T T T T T T T C C T T T T T T
17 chr17_67477625 0 67477625 G G G G G G G G G G G G G G G G A G G G
17 chr17_67481509 0 67481509 G G G G G G G G A G G G G G G G G G A A
17 chr17_67494719 0 67494719 G G G G G G G G G G G G C C G G G G G G
17 chr17_67497483 0 67497483 G G G G G G G G G G A A G G G G G G G G
17 chr17_67498162 0 67498162 T T T T G T T T T T T T T T T T T T T T
17 chr17_67500108 0 67500108 C T C C C C C C C C C C C C C C C C C C
17 chr17_67501834 0 67501834 A A A G A G A A A A A A A A A A A A A A
17 chr17_67515584 0 67515584 C C T T T T C C C C C C C C C C C C C C
17 chr17_67518120 0 67518120 A A A A A A A A C C A C A A A A A A C C
17 chr17_67521876 0 67521876 G G G G G G A A G G G G G G G G G G G G
17 chr17_67523664 0 67523664 G G G G G T G G G G G G G G G G G G G G
17 chr17_67530306 0 67530306 A G G G G G G G G G G G G G G G G G G G
17 chr17_67536686 0 67536686 G G G G G G G G A G A A G G G G G G A A
17 chr17_67543716 0 67543716 G G G G G G G G A A A A G G G G G G A A
17 chr17_67545876 0 67545876 T T T T C T T T T T T T T T T T T T T T
17 chr17_67555355 0 67555355 G G G G G G G G G G G G G G G G C C G G
17 chr17_67562885 0 67562885 A A G G G G A A G G G G G G G G G G G G
17 chr17_67565790 0 67565790 G G G G G G G G A G A G G G G G G G A A
17 chr17_67570814 0 67570814 T T T T T T T T T T T T T T T T C C T T
17 chr17_67571597 0 67571597 C C C C C C C C G G G G C C C C C C G G
17 chr17_67578259 0 67578259 T T C C C C T T C C C C C C C C C C C C
17 chr17_67581228 0 67581228 T T T T T T T T A T T T T T T T T T T T
17 chr17_67581439 0 67581439 G G G G G G G G A A A A G G G G G G A A
17 chr17_67585843 0 67585843 A A A A A A A A G G G G A A A A A A G G
17 chr17_67591997 0 67591997 C C C C C C C C C C C C A C C C C C C C
17 chr17_67594782 0 67594782 A A G G G G G G G G G G G G G G G G G G
17 chr17_67595397 0 67595397 A A A A A A A A A A A A A A G G A A A A
17 chr17_67601911 0 67601911 G G A A A A G G G G G G A G G G G G G G
17 chr17_67605551 0 67605551 C C C C C C C C C C C C C C C C T T C C
17 chr17_67621715 0 67621715 T T T T T T T T T T T T T T C C T T T T
17 chr17_67624721 0 67624721 G G G G G G G G C C C C G G G G G G C C
17 chr17_67630756 0 67630756 G G A A G G G G A A A A G G G G G G A A
17 chr17_67635730 0 67635730 G G G G G G G G A A A A G G G G G G A A
17 chr17_67638791 0 67638791 G G G G G G G G G G G G A G G G A G G G
17 chr17_67639348 0 67639348 T T C C C C C C C C C C C C C C C C T T
17 chr17_67639884 0 67639884 C C C C C C C C C C C C C T C C C C C C
17 chr17_67647292 0 67647292 A A A A A A A A C C A A A A A A A A C C
17 chr17_67652674 0 67652674 T T T T T T T T T T T T T T C C T T T T
17 chr17_67655954 0 67655954 T T T T T T T T C C T T T T T T T T C C
17 chr17_67657213 0 67657213 G G G G G G G G G G G G A G G G G G G G
17 chr17_67660788 0 67660788 C C C C C C A A C C C C C C C C C C C C
17 chr17_67664635 0 67664635 G G A A A A G G A A A A A A A A A A A A
17 chr17_67664990 0 67664990 G G G G G G G G G G G G G G G G A G G G
17 chr17_67665399 0 67665399 G G G G G G G G G G G G A G G G G G G G
17 chr17_67666133 0 67666133 A A A A G G A A A A A A A A A A A A A A
17 chr17_67668341 0 67668341 G G G G G G G G G G A G G G G G G G G G
17 chr17_67669119 0 67669119 C C C C T T C C C C C C C C C C C C C C
17 chr17_67671822 0 67671822 A A A A A A A A G G G G A A A A A A G G
17 chr17_67672417 0 67672417 G G G G A A G G G G G G G G G G G G G G
17 chr17_67673684 0 67673684 A A A A A A G G A A A A A A A A A A A A
17 chr17_67680269 0 67680269 G G G G G G G G G G G G G G T T G G G G
17 chr17_67681094 0 67681094 G G A A G G G G G G G G G G G G G G G G
17 chr17_67685394 0 67685394 G G A A G G G G G G G G G G G G G G G G
17 chr17_67694859 0 67694859 C C C C T T C C C C C C C C C C C C C C
17 chr17_67695002 0 67695002 T T T T T T T T T T C T T T T T T T C C
17 chr17_67698051 0 67698051 G G G G G G G G A A A A G G G G G G A A
17 chr17_67700578 0 67700578 A A A A A A A A A A A A A A A C A A A A
17 chr17_67701947 0 67701947 G T T T T T G G T T T T T T T T T T T T
17 chr17_67702750 0 67702750 C C C C C C C C T T T T C C C C C C T T
17 chr17_67704058 0 67704058 T T T T T T T T T T T T T T T T C T T T
17 chr17_67706612 0 67706612 G G G G G G G G A A A A G G G G G G A A
17 chr17_67709458 0 67709458 G G G G G G G G G G G G G G A G G G G G
17 chr17_67716875 0 67716875 C C C C C C C C A A A A C C C C C C A A
17 chr17_67717248 0 67717248 T T T T T T C C T T T T T T T T T T T T
17 chr17_67717349 0 67717349 C C T T T T C C T T T T T T T T T T T T
17 chr17_67718343 0 67718343 C C C C C C C C T T T T C C C C C C T T
17 chr17_67718509 0 67718509 T T T T T T T T C C C C T T T T T T C C
17 chr17_67718872 0 67718872 T T T T T T T T C C C C T T T T T T C C
17 chr17_67722771 0 67722771 G G G G G G G G G G G G A A A A A A G G
17 chr17_67723047 0 67723047 T T C C C C T T T T T T T T T T T T T T
17 chr17_67723892 0 67723892 A A A A A A A A G G G G A A A G A A G G
17 chr17_67729220 0 67729220 A A A A A A A A G G G G A A A A A A G G
17 chr17_67729233 0 67729233 T T T T T T T T T T T T T T C T T T T T
17 chr17_67731133 0 67731133 G G G G G G G G G G A G G G G G G G G G
17 chr17_67731754 0 67731754 A A G G G G G G G G G G G G G G G G G G
17 chr17_67742152 0 67742152 G G G G G G G G G G G G C G G G G G G G
17 chr17_67745198 0 67745198 C C C C C C C C C C C C C C C C C T C C
17 chr17_67745272 0 67745272 T T T T T T T T C C C C T T T T T T C C
17 chr17_67754716 0 67754716 G G C G G G G G G G G G G G G G G G G G
17 chr17_67759638 0 67759638 C C C C C C C C C C A C C C C C C C C C
17 chr17_67763522 0 67763522 C C C C C C C C T T T T C C C C C C T T
17 chr17_67766236 0 67766236 C C C C C C C C G G G G C C C C C C G G
17 chr17_67771975 0 67771975 C C C C C C C C T T C C C C C C C C C C
17 chr17_67774064 0 67774064 T T C C T T T T T T T T T T T T T T T T
17 chr17_67781218 0 67781218 T T T T T T T T C C C C T T T T T T C C
17 chr17_67790776 0 67790776 G G G G G G G G A A A A G G G G G G A A
17 chr17_67796402 0 67796402 C C C C C C C C C C C C C C C C C T C C
17 chr17_67801858 0 67801858 T T C T T T T T T T T T T T T T T T T T
17 chr17_67803941 0 67803941 A A A A A A A A T T T T A A A A A A T T
17 chr17_67817389 0 67817389 C C T T T T C C C C C C C C C C C C C C
17 chr17_67817648 0 67817648 G G G G G G G T G G G G G G G G G G G G
17 chr17_67822732 0 67822732 C C C C C C C C T T T T C C C C C C T T
17 chr17_67826462 0 67826462 G G G G G G C G G G G G G G G G G G G G
17 chr17_67826640 0 67826640 G G G G G G G G A A A A G G G G G G A A
17 chr17_67828508 0 67828508 A A G G G G A A G G G G A G G G G G G G
17 chr17_67835729 0 67835729 A A A A A A A A G G G G A A A A A A G G
17 chr17_67840883 0 67840883 G G G G G G G G A A A A G G G G G G A A
17 chr17_67841151 0 67841151 C C C C C C C C G G G G C C C C C C G G
17 chr17_67846395 0 67846395 G G G G A G G G G G G G G G G G G G G G
17 chr17_67858161 0 67858161 A A A A A A A A A T A T A A A A A A T T
17 chr17_67864354 0 67864354 A A A A A A A A C C C C A A A A A A C C
17 chr17_67874396 0 67874396 A A A A A A A G A A A A A A A A A A A A
17 chr17_67876266 0 67876266 C C C C C T C C C C C C C C C C C C C C
17 chr17_67876525 0 67876525 A A A A A G A A A A A A A A A A A A A A
17 chr17_67884443 0 67884443 T T T T T T T T C C C C T T T T C C C C
17 chr17_67893985 0 67893985 G G G G G G G G T T T T G G G G G G T T
17 chr17_67896875 0 67896875 A C C C C C C C C C C C C C C C C C C C
17 chr17_67898205 0 67898205 G G G G G G G G G G G G G G A G G G G G
17 chr17_67900069 0 67900069 A A A A A A A A A A A A A G A A A A A A
17 chr17_67903713 0 67903713 T T T T T T T T G G G G T T T T T T G G
17 chr17_67906078 0 67906078 A A A A A A A A A C A A A A A A A A C C
17 chr17_67911752 0 67911752 G G G G G G G G G G G G A G G G G G G G
17 chr17_67911762 0 67911762 C C C C C C C C G G G G C C C C C C G G
17 chr17_67912586 0 67912586 T T T T T T T T T T T T T T G T T T T T
17 chr17_67914365 0 67914365 C C C C C C C C C T C C C C C C C C T T
17 chr17_67916541 0 67916541 A G G G G G G G G G G G G G G G G G G G
17 chr17_67922400 0 67922400 C C C C C C C C C C C C C C T T C C C C
17 chr17_67923372 0 67923372 A A A A A A A A C C C C A A A A A A C C
17 chr17_67924873 0 67924873 C T C C C C C C C C C C C C C C C C C C
17 chr17_67926439 0 67926439 T T C C C C T T C C C C C C C C C C C C
17 chr17_67934823 0 67934823 A A A A A G A A A A A A A A A A A A A A
17 chr17_67945670 0 67945670 G G G G G G G G G G A G G G G G G G G G
17 chr17_67947640 0 67947640 A G A A A A A G A A A A A A A A A A A A
17 chr17_67951144 0 67951144 G G G G G G G G G G G G A G G G G G G G
17 chr17_67951670 0 67951670 T T T T T T T T C T C C T T T T T T T T
17 chr17_67951683 0 67951683 C T C C C C C C C C C C C C C C C C C C
17 chr17_67952031 0 67952031 G G G G G G G G G G G G G G C G G G G G
17 chr17_67955479 0 67955479 C C C C C C C C C C C C C C T T C C C C
17 chr17_67957067 0 67957067 A A A A A A A A G G G G A A A A A A G G
17 chr17_67964776 0 67964776 A A G G G G A A G G G G G G G G G G G G
17 chr17_67966179 0 67966179 G G G G G G G G A A A A G G G G A G A A
17 chr17_67967924 0 67967924 C C C C C C C C C C C C C G C C C C C C
17 chr17_67972579 0 67972579 G G G G G G G G G G G G T T G G T T G G
17 chr17_67973116 0 67973116 C C C C C C T T C C C C C C C C C C C C
17 chr17_67976599 0 67976599 T T T T C T T T T T T T T T T T T T T T
17 chr17_67976747 0 67976747 C C C C C T C C C C C C C T C C C C C C
17 chr17_67977095 0 67977095 T T T T T T T T C T T T T T T T T T C C
17 chr17_67978529 0 67978529 C G C C C C C C C C C C C C C C C C C C
17 chr17_67982118 0 67982118 C C C C C C C C T T T T C C C C C C T T
17 chr17_67983413 0 67983413 C C C C C C C C T T T T C C C C C T T T
17 chr17_67989549 0 67989549 G G G G G G G G A A A A G G G G G G A A
17 chr17_67990329 0 67990329 C C C C C T C C C C C C C C C C C C C C
17 chr17_67991628 0 67991628 C C T T C T C C C C C C T T C C C C C C
17 chr17_67996403 0 67996403 C C C C C C C C C C C C C C T T C C C C
17 chr17_67997866 0 67997866 G G A A A G G G G G G G G G G G G G G G
17 chr17_67999518 0 67999518 C C C C C C C C C C C C C C T T C C C C
17 chr17_67999994 0 67999994 C C C C C C C C T T T T C C C C C C T T
17 chr17_68005570 0 68005570 G G G G G G G G A A A A G G G G G G A A
17 chr17_68007973 0 68007973 T T T T T T T T T T T T T T T T A T T T
17 chr17_68010138 0 68010138 T T T T T T T T C C C C T T T T T T C C
17 chr17_68016609 0 68016609 T T T T T T T T T T T T T T C C T T T T
17 chr17_68018874 0 68018874 T T G G G G T T G G G G G G G G G G G G
17 chr17_68023201 0 68023201 G G G G G G G G G G G G G G C C G G G G
17 chr17_68023266 0 68023266 C C G G G G C C G G G G G G G G G G G G
17 chr17_68036885 0 68036885 C C C C C C C C C C C C C C T T C C C C
17 chr17_68041713 0 68041713 C C C C C C C C T T T T C C C C C C T T
17 chr17_68045745 0 68045745 T T T T T T T T G G G G T T T T T T G G
17 chr17_68051511 0 68051511 A A A A A A A A A A A A A C A A A A A A
17 chr17_68058535 0 68058535 T T T T C T T T T T T T T T T T T T T T
17 chr17_68059078 0 68059078 A A A A A A A A A A A A A A G G A A A A
17 chr17_68060055 0 68060055 G G G G G G G G T T T T G G G G G G T T
17 chr17_68060542 0 68060542 A A A A A A A A G G G G A A A A A A G G
17 chr17_68061068 0 68061068 T T T T T T T T T T T T C T T T T T T T
17 chr17_68067167 0 68067167 G G G G G G A A G G G G G G G G G G G G
17 chr17_68074032 0 68074032 G G G G G G G G C C C C G G G G G G C C
17 chr17_68081792 0 68081792 A A A A A A A A C C C C A A A A A A C C
17 chr17_68082887 0 68082887 G G G G G G G G C C C C G G G G G G C C
17 chr17_68086672 0 68086672 A A A A A A A A A A A A A A A A C C A A
17 chr17_68087030 0 68087030 C C C C C C C C T T T T C C C C C C T T
17 chr17_68088058 0 68088058 T T T T T T T T T T T T C T T T T T T T
17 chr17_68090163 0 68090163 C C C C C C C C T T T T C C C C C C T T
17 chr17_68095796 0 68095796 A A A A A A A A A A A A A A A A G G A A
17 chr17_68109148 0 68109148 A A A A A A A A A C A A A A A A A A C C
17 chr17_68111748 0 68111748 C C C C C C C C G G G G C C C C C C G G
17 chr17_68122990 0 68122990 G G G G G G G G A A A A G G G G G G A A
17 chr17_68127041 0 68127041 C C C C C C C C C C C C C C C C T T C C
17 chr17_68130813 0 68130813 C C C C C C C C C C T T C C C C C C C C
17 chr17_68132563 0 68132563 G G A A G G G G G G G G G G G G G G G G
17 chr17_68134870 0 68134870 T T T T C T T T T T T T T T T T T T T T
17 chr17_68136387 0 68136387 T T T T T T T T T T T T G G G G T T T T
17 chr17_68141368 0 68141368 A A A A A A A A A A A A A A C C A A A A
17 chr17_68143984 0 68143984 G G T T G T G G G G G G G G G G G G G G
17 chr17_68147975 0 68147975 G G G G G G G G G G G G A A A A G G G G
17 chr17_68150311 0 68150311 C C T T T T C C C C C C C C C C C C C C
17 chr17_68163687 0 68163687 C C C C C C C C C C C C C T C C C C C C
17 chr17_68184441 0 68184441 G G G G G G G G G T G G G G G G G G G G
17 chr17_68192788 0 68192788 A A G G G G A A G G G G G G G G G G G G
17 chr17_68193392 0 68193392 T T T T T T T T T T T T C T T T T T T T
17 chr17_68193603 0 68193603 A A A A A A A A A T A A A A A A A A A A
17 chr17_68198026 0 68198026 G G G G G G G G G G G G A G G G G G G G
17 chr17_68200279 0 68200279 A A A A A A A A A A A A A A A A T T A A
17 chr17_68213464 0 68213464 A A A A A A A A C C C C A A A A A A C C
17 chr17_68221576 0 68221576 G G G G T T G G G G G G G G G G G G G G
17 chr17_68221769 0 68221769 G G A A G G G G G G G G G G G G G G G G
17 chr17_68221773 0 68221773 C C C C C C C T C C C C C C C C C C C C
17 chr17_68230354 0 68230354 G G G G A A G G G G G G G G G G G G G G
17 chr17_68234254 0 68234254 T T T T T T T T C C C C T T T T T T C C
17 chr17_68237208 0 68237208 C C C C C C C C T T T T C T C C T T T T
17 chr17_68244421 0 68244421 A A A A A T A A A A A A A A A A A A A A
17 chr17_68247084 0 68247084 T T T T T T T T C C C C T T T T T T C C
17 chr17_68248303 0 68248303 T T C C C T T T T T T T T T T T T T T T
17 chr17_68249048 0 68249048 G G A G G G G G G G G G G G G G G G G G
17 chr17_68255246 0 68255246 A A A A A A A A A A A A A A A A G G A A
17 chr17_68283702 0 68283702 G G G G G G G G T T T T G G G G G G T T
17 chr17_68284095 0 68284095 G G G G G G G G A A A A G G G G G G A A
17 chr17_68289990 0 68289990 G G G G A G G G G G G G G G G G G G G G
17 chr17_68297419 0 68297419 T T C C C C C C C C C C C C C C C C C C
17 chr17_68303457 0 68303457 G G A A A A G G G G G G G G G G G G G G
17 chr17_68307526 0 68307526 G T T T T T T T T T T T T T T T T T T T
17 chr17_68308291 0 68308291 T T T T T T T T T T T T T T T T G G T T
17 chr17_68310757 0 68310757 A A A A A A A A G G G G A A A A A A G G
17 chr17_68316288 0 68316288 G G G G G G G G T T T T G G G G G G T T
17 chr17_68318622 0 68318622 A A C C C C A A A A A A A C A A C C A A
17 chr17_68319476 0 68319476 G G G G G G G G C C C C G G G G G G C C
17 chr17_68319642 0 68319642 A A A A A A A A A A A A A G A A A A A A
17 chr17_68326562 0 68326562 G G G G G G G G A A A A G G G G G G A A
17 chr17_68326669 0 68326669 C C C C C C C C A A A A C C C C C C A A
17 chr17_68341017 0 68341017 G G G G G G G G C C C C G G G G G G C C
17 chr17_68355992 0 68355992 C C T T T T C C T T T T C C C C C C T T
17 chr17_68359994 0 68359994 A A A A C C A A A A A A A A A A A A A A
17 chr17_68360069 0 68360069 C C T T T T C C T T T T T T T T T T T T
17 chr17_68363778 0 68363778 G G G G G G G G G G G G C G G G G G G G
17 chr17_68365685 0 68365685 T T T T T T T T A A A A T T T T T T A A
17 chr17_68367586 0 68367586 T T C C C C C C C C C C C C C C C C C C
17 chr17_68401127 0 68401127 A A A A A T A A A A A A A A A A A A A A
17 chr17_68409560 0 68409560 A A A A A A A A A A A A A A A A C C A A
17 chr17_68413192 0 68413192 C C C C C C C C C C C C C G C C C C C C
17 chr17_68415433 0 68415433 A A G G A A A A A G A A A A A A A A A A
17 chr17_68418109 0 68418109 C T C C C C C C C C C C C C C C C C C C
17 chr17_68420727 0 68420727 C C C C C T C C C C C C C C C C C C C C
17 chr17_68422544 0 68422544 T T T T T T T T C C C C T T T T T T C C
17 chr17_68433901 0 68433901 G G G G G G G G G G G G G G A A G G G G
17 chr17_68436349 0 68436349 A A A A A A A A G G G G A A A A A A G G
17 chr17_68449508 0 68449508 T T T T C C T T T T T T T T T T T T T T
17 chr17_68472328 0 68472328 G G G G G G G G A A A A G G G G G G A A
17 chr17_68482143 0 68482143 A A A A A A A A A A A A A A A A T T A A
17 chr17_68487742 0 68487742 C C C C C T C C C C C C C C C C C C T T
17 chr17_68508944 0 68508944 C T T T T T T T T T T T T T T T T T T T
17 chr17_68524544 0 68524544 G G G G G G G G A A A A G G G G G G A A
17 chr17_68530503 0 68530503 C C C C C C C C C C C C C C C C C G C C
17 chr17_68531213 0 68531213 T T T T T T T T C C C C T T T T T T C C
17 chr17_68531679 0 68531679 A A G G G G A A G G G G G G G G G G G G
17 chr17_68532790 0 68532790 C C C C C C C C C C C T C C C C C C C C
17 chr17_68538175 0 68538175 A A G G G G A A G G G G A A A A A A G G
17 chr17_68539966 0 68539966 G G G G G G G G G G G G G G G G A A G G
17 chr17_68542290 0 68542290 C C C C C T C C C C C C C C C C C C C C
17 chr17_68545291 0 68545291 C C C C C C C C C C C C C C C C C T C C
17 chr17_68547793 0 68547793 C C C C C C C C C C C C C T C C C C C C
17 chr17_68548385 0 68548385 A G G G G G G G A A A A G G G G G G A A
17 chr17_68556714 0 68556714 C C C C C C C C C C C T C C C C C C C C
17 chr17_68558296 0 68558296 T T T T T T T T C C C C T T T T T T C C
17 chr17_68558659 0 68558659 A A A A A A A A T T T T A A A A A A T T
17 chr17_68558736 0 68558736 C C C C C C C C T T T T C C C C C C T T
17 chr17_68564154 0 68564154 C C C C C C C T C C C C C C C C C C C C
17 chr17_68566296 0 68566296 G G G G G G G G C C C C G G G G G G C C
17 chr17_68567391 0 68567391 C C C C C C C C C C C C T T C C C C C C
17 chr17_68573214 0 68573214 G G G G A A G G G G G G G G G G G G G G
17 chr17_68575288 0 68575288 A A A A A A A A G G G G A A A A A A G G
17 chr17_68576875 0 68576875 A A A A A A A A A A A A A G A A A A A A
17 chr17_68582634 0 68582634 G G G G G G G G G G G G A G G G G G G G
17 chr17_68582861 0 68582861 T T T T T T C T T T T T T T T T T T T T
17 chr17_68596698 0 68596698 T T T T T T T T T T T T G G T T T T T T
17 chr17_68598879 0 68598879 T T T T T T T T T T T T T T C T T T T T
17 chr17_68606263 0 68606263 C C C C C C C C C C C C A A C C C C C C
17 chr17_68607991 0 68607991 C C C C C C C C C C C C C C T T C C C C
17 chr17_68620903 0 68620903 A A A A A A A A A A A A A A A C A A A A
17 chr17_68626812 0 68626812 A A A A A A A A A A A A A A A G A A A A
17 chr17_68631850 0 68631850 C C G G C C C C C C C C C C C C C C C C
17 chr17_68632618 0 68632618 C C C C C C C C C C C C C C C C C T C C
17 chr17_68636116 0 68636116 C C C C C C C C C C C C C C C C T T C C
17 chr17_68641306 0 68641306 G G G G G G G G G G G G A G G G G G G G
17 chr17_68664881 0 68664881 C C C C C C C C A C C C C C C C C C C C
17 chr17_68669876 0 68669876 C C C C C C C C C C G G C C C C C C G G
17 chr17_68673842 0 68673842 T T T T T T T T T T T T C T T T T T T T
17 chr17_68675265 0 68675265 G G G G G G G G G G C C G G G G G G C C
17 chr17_68676004 0 68676004 T T T T T T T T G G G G T T T T T T G G
17 chr17_68677210 0 68677210 C C A C A C C C C C C C C C C C C C C C
17 chr17_68679538 0 68679538 C C C C C T C C C C C C C C C C C C C C
17 chr17_68680213 0 68680213 G G G T G G G G G G G G G G G G G G G G
17 chr17_68685031 0 68685031 C C C C C C C C C C C C C C C C A A C C
17 chr17_68688770 0 68688770 A A A A A A A A G G G G A A A A A A G G
17 chr17_68690551 0 68690551 G G G G G G G G G G G G G G A G G G G G
17 chr17_68697352 0 68697352 G G A A A A G G A A A A A A A A A A A A
17 chr17_68698049 0 68698049 G G G G A G G G G G G G G G G G G G G G
17 chr17_68710633 0 68710633 T T T T A T T T T T T T T T T T T T T T
17 chr17_68712682 0 68712682 C C C C C C C C C C C C C C C C T T C C
17 chr17_68716130 0 68716130 T T G G G G T T T T T T T T T T T T T T
17 chr17_68719496 0 68719496 C C C C C C C C T T T T C C C C C C T T
17 chr17_68719561 0 68719561 T T T T T T T T C C C C T T T T T T C C
17 chr17_68722293 0 68722293 A T A A A A A A A A A A A A A A A A A A
17 chr17_68722825 0 68722825 A A A A A A A A A G A A A A A A A A A A
17 chr17_68726146 0 68726146 C C C C C C C C C C C C C C C C A A C C
17 chr17_68727943 0 68727943 A A A A A A A A G G G G A A A A A A G G
17 chr17_68729237 0 68729237 G G G T G G G G G G G G G G G G G G G G
17 chr17_68731049 0 68731049 A A A A A A A A A A A A A A G G A A A A
17 chr17_68731282 0 68731282 A A A A A A A A G G G G A A A A A A G G
17 chr17_68736000 0 68736000 G G G G G G G G A A A A G G G G G G A A
17 chr17_68741842 0 68741842 T T T T T T T T C C C C T T T T T T C C
17 chr17_68760706 0 68760706 C C C C C C C C C C C C C C T T C C C C
17 chr17_68764567 0 68764567 G G G G G G G G G G G G G G G G A A G G
17 chr17_68767516 0 68767516 G G G G G G G G G G G G G G A A G G G G
17 chr17_68773195 0 68773195 G G G G C C G G G G G G C C G G G G G G
17 chr17_68777701 0 68777701 C C C C C C C C C C C C C C C C C T C C
17 chr17_68788119 0 68788119 C C C C C C C C C C T T C C C C C C C C
17 chr17_68792053 0 68792053 T T T T G G T T T T T T T T T T T T T T
17 chr17_68792058 0 68792058 C C T T T T C C T T T T T T T T T T T T
17 chr17_68794173 0 68794173 G G G G A G G G G G G G G G G G G G G G
17 chr17_68794750 0 68794750 C C C C C C C C C C T T C T C C C C C C
17 chr17_68805268 0 68805268 C C C C C C C C C C C C C C C C A A C C
17 chr17_68805346 0 68805346 T T T T T T T T T T T T T T T T C C T T
17 chr17_68832850 0 68832850 A C C C C C C C C C C C C C C C C C C C
17 chr17_68837149 0 68837149 T T T T T T C T T T T T T T T T T T T T
17 chr17_68837627 0 68837627 G G G G G G G G A A A A G G G G G G A A
17 chr17_68837655 0 68837655 C C C C C C C C C T C C C C C C C C C C
17 chr17_68841467 0 68841467 A A A A A A A A G G G G A A A A A A G G
17 chr17_68851778 0 68851778 G G G G G G G G G G G G A A G G G G G G
17 chr17_68857277 0 68857277 A A G G A A A A A A A A A A A A A A A A
17 chr17_68859816 0 68859816 C C C C C G C C C C C C C C C C C C C C
17 chr17_68861424 0 68861424 T T T T T T T T G G G G T T T T T T G G
17 chr17_68866356 0 68866356 G G A A A A G G A A A A A A A A A A A A
17 chr17_68867915 0 68867915 A G G G G G A G G G G G G G G G G G G G
17 chr17_68876038 0 68876038 G G G G G G G G G G A A G G G G G G G G
17 chr17_68876849 0 68876849 T T C T T T T T T T T T T T T T T T T T
17 chr17_68879023 0 68879023 C C C C C T C C C C C C C C C C C C C C
17 chr17_68885541 0 68885541 C C C C C C C C C C C C C T C C C C C C
17 chr17_68888667 0 68888667 G G C G C G G G G G G G G G G G G G G G
17 chr17_68893889 0 68893889 C C C C C C C C A A A A C C C C C C A A
17 chr17_68894035 0 68894035 G G G G G G G G G G G G A A G G G G G G
17 chr17_68899978 0 68899978 G T T T T T T T T T T T T T T T T T T T
17 chr17_68907357 0 68907357 A A A A G G A A A A A A A A A A A A A A
17 chr17_68910872 0 68910872 C C C C C C C C G G G G C C C C C C G G
17 chr17_68911454 0 68911454 C C C C C C C T C C C C C C C C C C C C
17 chr17_68912146 0 68912146 C C C C C C C C C C C C C C C C T T C C
17 chr17_68912398 0 68912398 T T T T T T T T C C C C T T T T T T C C
17 chr17_68913993 0 68913993 A A A A A A A A A A A A A G A A A A A A
17 chr17_68918224 0 68918224 G G G G G G G G T T T T G G G G G G T T
17 chr17_68944801 0 68944801 G G A G G G G G G G G G G G G G G G G G
17 chr17_68947371 0 68947371 T T T T T T T T T T T T T T T T G T T T
17 chr17_68948386 0 68948386 C C C C C C C C C C C C C C C C T T C C
17 chr17_68955962 0 68955962 C C C C C C C C C C C C C C C T C C C C
17 chr17_68964512 0 68964512 A A C C C C A A C C C C C C C C C C C C
17 chr17_68967448 0 68967448 G G G G G G G G G G G G G G G T G G G G
17 chr17_68969064 0 68969064 G G G G G G G G A A A A G G G G G G A A
17 chr17_68976635 0 68976635 C C C C C C C C C C C C T T T T C C C C
17 chr17_68993587 0 68993587 G G G G G G G G C C C C G G G G G G C C
17 chr17_69000991 0 69000991 C C C C C C C C C G C C C C C C C C C C
17 chr17_69008988 0 69008988 C T C C C C C C C C C C C C C C C C C C
17 chr17_69013976 0 69013976 G G G G G G G G A A A A G G G G G G A A
17 chr17_69022461 0 69022461 A A A A A C A A A A A A A A A A A A A A
17 chr17_69030177 0 69030177 G G G G G G G G A G G G G G G G G G G G
17 chr17_69057258 0 69057258 C C C C C C C C C C T T C C C C C C C C
17 chr17_69066361 0 69066361 C T C C C C C C C C C C C C C C C C C C
17 chr17_69082887 0 69082887 G G G G G G G G G G G G G T G G G G G G
17 chr17_69087532 0 69087532 C C A A A A C C C C C C C C C C C C C C
17 chr17_69088854 0 69088854 A A A A A A A A A A A A A A G G A A A A
17 chr17_69093232 0 69093232 T T G G G G T T G G G G G G G G G G G G
17 chr17_69096951 0 69096951 C C C C C C C C C C C C C C C C T T C C
17 chr17_69110305 0 69110305 C T C C C C C C C C C C C C C C C C C C
17 chr17_69135611 0 69135611 C C T T T T C C C C C C C C C C C C C C
17 chr17_69136311 0 69136311 A A A A A A A A G G G G A A A A A A G G
17 chr17_69140781 0 69140781 G G G G G G G G G G G G G G C G G G G G
17 chr17_69147796 0 69147796 A A A A A T A A A A A A A A A A A A A A
17 chr17_69152005 0 69152005 G G G G G G G G A A A A G G G G G G A A
17 chr17_69154264 0 69154264 C C C C C C C C T T T T C C C C C C T T
17 chr17_69179074 0 69179074 G G G G G G G G G G G G G G G G A A G G
17 chr17_69189996 0 69189996 C C C C C C C C G G G G C C C C C C G G
17 chr17_69193537 0 69193537 A A C C A A A A A A A A A A A A A A A A
17 chr17_69194989 0 69194989 C C C C C C C C T T T T C C C C C C T T
17 chr17_69198082 0 69198082 C C C C C T C C C C C C C C C C C C C C
17 chr17_69205794 0 69205794 T T T T T T T T T T T T C C C C C C T T
17 chr17_69215223 0 69215223 T T T T T T T T G T T T T T T T T T G G
17 chr17_69217804 0 69217804 G G G G G G G G G G G G T T G G G G G G
17 chr17_69222728 0 69222728 T T T T T T T T T T T T C T T T T T T T
17 chr17_69223028 0 69223028 A A A G G G A A A A A A A A A A A A A A
17 chr17_69224910 0 69224910 A A A A A A A A G G G G A A A A A A G G
17 chr17_69228366 0 69228366 C C C C C C C C C C C C C T C C C C C C
17 chr17_69231914 0 69231914 T T A A A A T T A A A A A A A A A A A A
17 chr17_69243256 0 69243256 G G G G G G G G A A A A G G G G G G A A
17 chr17_69247386 0 69247386 G G G G G G G G G T G G G G G G G G G G
17 chr17_69251939 0 69251939 A A A A A A A A A A A A G G A A A A A A
17 chr17_69261561 0 69261561 C C C C C C C C T T T T C C C C C C T T
17 chr17_69297563 0 69297563 G G G G G G G G A A A A G G G G G G A A
17 chr17_69300810 0 69300810 C C G G G G C C G G G G G G G G G G G G
17 chr17_69301049 0 69301049 A A A A A A A A G G G G A A A A A A G G
17 chr17_69309092 0 69309092 T T T T T T T T C C C C T T T T T T C C
17 chr17_69314165 0 69314165 G G G G G G G G G G G G G G A A G G G G
17 chr17_69321545 0 69321545 A A A A A A A A G G G G A A A A A A G G
17 chr17_69321888 0 69321888 T T T T T T T T T T T T C C T T T T T T
17 chr17_69352249 0 69352249 C C C C C T C C C C C C C C C C C C C C
17 chr17_69368248 0 69368248 G T G G G G G G G G G G G G G G G G G G
17 chr17_69369570 0 69369570 G G G G G G G G A A A A G G G G G G A A
17 chr17_69369858 0 69369858 T T T T T T T T T T T T T T T T C C T T
17 chr17_69376166 0 69376166 G T T T T T G G T T T T T T T T T T T T
17 chr17_69378605 0 69378605 T T T T T T T T T T T T G T T T T T T T
17 chr17_69392456 0 69392456 C C C C C C C C C C C C C C C C A A C C
17 chr17_69399046 0 69399046 G G G G G G G G G G G G A A G G G G G G
17 chr17_69400944 0 69400944 G G G G G G G G A A A A G G G G G G A A
17 chr17_69404032 0 69404032 C C C T C C C C C C C C C C C C C C C C
17 chr17_69404994 0 69404994 T T C T T T T T T T T T T T T T T T T T
17 chr17_69414561 0 69414561 A A G G G G A G G G G G G G G G G G G G
17 chr17_69418228 0 69418228 C C C C C C C C T T T T C C C C C C T T
17 chr17_69419986 0 69419986 A A A A A A A A T T T T A A A A A A T T
17 chr17_69422506 0 69422506 T T T T T T T T A A T T T T T T T T A A
17 chr17_69447377 0 69447377 A A G G G G A A A A A A A A A A A A A A
17 chr17_69452890 0 69452890 C C C C C C C C C C C C C C A A C C C C
17 chr17_69453275 0 69453275 T T T T T T T T T T T T T T A A T T T T
17 chr17_69454716 0 69454716 A A A A A A A A A A T T A A A A A A A A
17 chr17_69454918 0 69454918 A G G G G G A G G G G G G G G G G G G G
17 chr17_69461505 0 69461505 C C C C C T C C C C C C C C C C C C C C
17 chr17_69463957 0 69463957 A A C C C C A A A A A A A A A A A A A A
17 chr17_69465113 0 69465113 G G A G G G G G G G G G G G G G G G G G
17 chr17_69465977 0 69465977 G G G G G G G G A A A A G G G G G G A A
17 chr17_69475830 0 69475830 A G G G G G A G G G G G G G G G G G G G
17 chr17_69479754 0 69479754 A A A A A A A A A A A A A A A A G G A A
17 chr17_69486080 0 69486080 G G G G G G G G G G G G A G G G G G G G
17 chr17_69486350 0 69486350 T T C C C C T T C C C C C C C C C C C C
17 chr17_69487190 0 69487190 A G A A A A A A A A A A A A A A A A A A
17 chr17_69502378 0 69502378 T T T T T T T T C C C C T T T T T T C C
17 chr17_69503182 0 69503182 G G C C C G G G G G G G G G G G G G G G
17 chr17_69510426 0 69510426 A A A A A A A A C C C C A A A A A A C C
17 chr17_69519213 0 69519213 T T T T T T T T G G G G T T T T T T G G
17 chr17_69522433 0 69522433 C C C C C C C C C C C C T T T T T T C C
17 chr17_69523757 0 69523757 G G G G G G G G G G G G G G G G A A G G
17 chr17_69524806 0 69524806 C C C C C C C C C C C C T T T T T T C C
17 chr17_69524858 0 69524858 G G G G G G G G G G A A G G G G G G G G
17 chr17_69531976 0 69531976 T T T T T T T T C C C C T T T T T T C C
17 chr17_69538717 0 69538717 T T T T T T T T G G G G T T T T T T G G
17 chr17_69545255 0 69545255 C C C C C C C C G G G G C C C C C C G G
17 chr17_69546875 0 69546875 A A A A A G A A A A A A G G G G G G A A
17 chr17_69551115 0 69551115 C C C C C C C C C C C C T T T T T T C C
17 chr17_69557765 0 69557765 T T T T T T T T C C C C T T T T T T C C
17 chr17_69558248 0 69558248 G G C C C C G G C C C C C C C C C C C C
17 chr17_69565356 0 69565356 C C C C C C C C A A A A C C C C C C A A
17 chr17_69567373 0 69567373 G G A A A A G G A A A A G G G G G G A A
17 chr17_69567794 0 69567794 A A T T T T A A T T T T T T T T T T T T
17 chr17_69568904 0 69568904 C G G G G G C C G G G G G G G G G G G G
17 chr17_69570692 0 69570692 A A A C A A A A A A A A A A A A A A A A
17 chr17_69572112 0 69572112 A A A A A A A A G G G G A G A A G G G G
17 chr17_69581432 0 69581432 T T T T T T T T T T T T T T C T T T T T
17 chr17_69586267 0 69586267 T T C C T T T T C C C C C T C T C C C C
17 chr17_69586450 0 69586450 C C C C C C C C C G C C C C C C C C C C
17 chr17_69593967 0 69593967 C C C C C C C C T T T T C C C C C C T T
17 chr17_69602126 0 69602126 T T T T T T T T T T T T C T T T T T T T
17 chr17_69603520 0 69603520 C C C C C T C C C C C C C C C C C C C C
17 chr17_69608307 0 69608307 G G G G G G G G T T T T G G G G G G T T
17 chr17_69617044 0 69617044 A A A A A A A G G G G G A A A A A A G G
17 chr17_69617457 0 69617457 A A A A A G A A A A A A A A A A A A A A
17 chr17_69619069 0 69619069 A C C C C C A C C C C C C C C C C C C C
17 chr17_69623588 0 69623588 G G G G C G G G G G G G G G G G G G G G
17 chr17_69625302 0 69625302 T T T T T T T T C C C C T T T T T T C C
17 chr17_69627490 0 69627490 T T T T T T C T T T T T T T T T T T T T
17 chr17_69634898 0 69634898 C T T T T T T T T T T T T T T T T T T T
17 chr17_69638164 0 69638164 C C C C C C C C T T T T C C C C C C T T
17 chr17_69638668 0 69638668 A A A A A A A A T T T T A A A A A A T T
17 chr17_69639956 0 69639956 A A A A A A A A A G A G A A A A A A G G
17 chr17_69642992 0 69642992 A A A A A A A A T T T T A A A A A A T T
17 chr17_69645239 0 69645239 C C C C C C C C C C C C C T C C C C C C
17 chr17_69645332 0 69645332 A A A A A G A A A A A A A A A A A A A A
17 chr17_69649040 0 69649040 C C C C C C C C T T T T C C C C C C T T
17 chr17_69649424 0 69649424 G G A A A G G G G G G G G G G G G G G G
17 chr17_69650659 0 69650659 C C C C C C C C C C C C C G C C C C C C
17 chr17_69652847 0 69652847 A A A A A A A A A A A A A A A A G G A A
17 chr17_69653385 0 69653385 G G G G G G G G T T T T G G G G G G T T
17 chr17_69656119 0 69656119 C C T T C C C C C C C C C C C C C C C C
17 chr17_69656590 0 69656590 G G G G G G G G A A A A G G G G G G A A
17 chr17_69657188 0 69657188 G G C C C G G G G G G G G G G G G G G G
17 chr17_69664092 0 69664092 A A A A A A A C A A A A A A A A A A A A
17 chr17_69672218 0 69672218 C C T T C C C C C C C C C C C C C C C C
17 chr17_69673961 0 69673961 G G G G G G G G T T T T G G G G G G T T
17 chr17_69675118 0 69675118 G G G G G G G G G G G G G G G T G G G G
17 chr17_69690126 0 69690126 G T T T T T T T T T T T T T T T T T T T
17 chr17_69696414 0 69696414 A A A A A A A A A A A A A G A A A A A A
17 chr17_69696546 0 69696546 T T T T T T T T G G G G T T T T T T G G
17 chr17_69700748 0 69700748 C C C C C C C G C C C C C C C C C C C C
17 chr17_69705432 0 69705432 C C C C C C C C C C C C C T C C C C C C
17 chr17_69705880 0 69705880 G G G G G G G G G G G G G G G G C C G G
17 chr17_69707371 0 69707371 A A A A A A A A T T T T A A A A A A T T
17 chr17_69720298 0 69720298 T T T T G G T T T T T T T T T T T T T T
17 chr17_69721026 0 69721026 A A A A A A A A G G G G A A A A A A G G
17 chr17_69721215 0 69721215 C C C C C C C C C C C C C C C C C T C C
17 chr17_69735704 0 69735704 C C C C C C C C C C C C C C C C A A C C
17 chr17_69743338 0 69743338 G G G G G G G G A G G G G G G G G G G G
17 chr17_69748071 0 69748071 G G C C C C G G C C C C C C C C C C C C
17 chr17_69748851 0 69748851 G G G G G G G G G G G G G G A G G G G G
17 chr17_69749232 0 69749232 A A A A A A A A T T T T A A A A A A T T
17 chr17_69750014 0 69750014 G G G G G G G G A A A A G G G G G G A A
17 chr17_69750943 0 69750943 G G A A A G G G G G G G G G G G G G G G
17 chr17_69752672 0 69752672 C C C C C C C C C C C C G G C C C C C C
17 chr17_69765548 0 69765548 A A A A A A A A G G G G A A A A A A G G
17 chr17_69767539 0 69767539 G G G G G G G G C C C C G G G G G G C C
17 chr17_69772417 0 69772417 G G G G G G G G A A A A G G G G G G A A
17 chr17_69774110 0 69774110 T T C C C C T T C C C C C C C C C C C C
17 chr17_69795455 0 69795455 G G G G G G G G G G G G G G G G A G G G
17 chr17_69809709 0 69809709 G G G G G G G G G G G G G G A A G G G G
17 chr17_69829130 0 69829130 C C T T T T C C C C C C C C C C C C C C
17 chr17_69834552 0 69834552 C C C C C C C C A A A A C C C C C C A A
17 chr17_69846425 0 69846425 G G G G G G G G G G C G G G G G G G G G
17 chr17_69846917 0 69846917 C C C C C C C C C C C C C T C C C C C C
17 chr17_69856929 0 69856929 C C A C C C C C C C C C C C C C C C C C
17 chr17_69861532 0 69861532 C C C C C C C C C C C C C C C C T T C C
17 chr17_69863881 0 69863881 C C C C C C C G C C C C C C C C C C C C
17 chr17_69864054 0 69864054 C C C C C C C C T T T T C C C C C C T T
17 chr17_69867423 0 69867423 C C C C C C C C C C C C C G C C C C C C
17 chr17_69868938 0 69868938 C C C C C C C C T T T T C C C C C C T T
17 chr17_69870025 0 69870025 C C C C C C C C C C C C C C A A C C C C
17 chr17_69872505 0 69872505 T T T T T T T T T T T T T T T T C C T T
17 chr17_69878183 0 69878183 C C C C C C C C C C C C T T C C C C C C
17 chr17_69879396 0 69879396 A A A A A C A A A A A A A A A A A A A A
17 chr17_69880825 0 69880825 T T T T T T T T T T T T T T C T C C T T
17 chr17_69881718 0 69881718 C C C C C C C C C C C C C T C C C C C C
17 chr17_69885640 0 69885640 C C C C C C C C T T T T C C C C C C T T
17 chr17_69890094 0 69890094 T T T T T T T T G G G G T T T T T T G G
17 chr17_69891921 0 69891921 C C C C C C C C C C A C C C C C C C C C
17 chr17_69894363 0 69894363 C C T T C C C C C C C C C C C C C C C C
17 chr17_69902558 0 69902558 T T T T T T T T T T T T T T T T A T T T
17 chr17_69904938 0 69904938 T T T T T T T T T T T T C T T T T T T T
17 chr17_69905292 0 69905292 A A A A A G A A A A A A A A A A A A A A
17 chr17_69907519 0 69907519 C C T T T T C C T T T T T T T T T T T T
17 chr17_69922709 0 69922709 A A G G A A A A A A A A A A A A A A A A
17 chr17_69923515 0 69923515 G G G G G G G G T T T T G G G G G G T T
17 chr17_69924156 0 69924156 A A A A A A A A G G G G A A A A A A G G
17 chr17_69928919 0 69928919 G G G G G G G G T T T T G G G G G G T T
17 chr17_69929485 0 69929485 G G G G G G A G G G G G G G G G G G G G
17 chr17_69930092 0 69930092 C C C C C C C C C C C C C T C C C C C C
17 chr17_69936108 0 69936108 C C C C C C C C C C C C C T C C C C C C
17 chr17_69936642 0 69936642 T T C T T T T T T T T T T T T T T T T T
17 chr17_69939312 0 69939312 C C T T C C C C C C C C C C C C C C C C
17 chr17_69940920 0 69940920 A A A A A G A A A A A A A A A A A A A A
17 chr17_69947230 0 69947230 T T T T T T T T C C C C T T T T T T C C
17 chr17_69953231 0 69953231 A A A A A A A A A A A A A A G G A A A A
17 chr17_69954003 0 69954003 G G G G G G G G C C C C G G G G G G C C
17 chr17_69956574 0 69956574 A G G G G G G G G G G G G G G G G G G G
17 chr17_69957227 0 69957227 T T T T T T T T T T T T G T T T T T T T
17 chr17_69962897 0 69962897 T T T T T T T T T T T T T T T T C C T T
17 chr17_69970615 0 69970615 G G G G G G G G G G G G G G G G C G G G
17 chr17_69977593 0 69977593 G G G G G G G G G G G G C G G G G G G G
17 chr17_69979108 0 69979108 T T T T T T T T G G G G T T T T T T G G
17 chr17_69981782 0 69981782 A A A A A A A A G G G G A A A A A A G G
17 chr17_69984227 0 69984227 C C C C C C C T C C C C C C C C C C C C
17 chr17_69987964 0 69987964 T T T T T T T T C C C C T T T T T T C C
17 chr17_69997762 0 69997762 T T T T T T T T C C C C T T T T T T C C
17 chr17_70004918 0 70004918 T T T T T T T T T T T T T T G G T T T T
17 chr17_70015538 0 70015538 G G C C C G G G G G G G G G G G G G G G
17 chr17_70017429 0 70017429 A A A A A A A A T T T T A A A A A A T T
17 chr17_70021892 0 70021892 G G G G G G G G G G G G G G A G G G G G
17 chr17_70025766 0 70025766 A A A A A A A A G G G G A A A A A A G G
17 chr17_70029270 0 70029270 T T T T T T T T G G G G T T T T T T G G
17 chr17_70042998 0 70042998 C C C C C C C C C C C C C C C C T T C C
17 chr17_70057325 0 70057325 A C C C C C A C C C C C C C C C C C C C
17 chr17_70057428 0 70057428 A A A A A A A A A C A A A A A A A A C C
17 chr17_70063341 0 70063341 T T T T T T T T T T T T T T C C T T T T
17 chr17_70065191 0 70065191 T T T T T T T T T T T T T T C C T T T T
17 chr17_70073937 0 70073937 C C C C C C C C T T T T C C C C C C T T
17 chr17_70076478 0 70076478 G G G G G G G G G G G G G G G G G T G G
17 chr17_70080493 0 70080493 A A A A A A A A T T T T A A A A A A T T
17 chr17_70083700 0 70083700 T T T T C T T T T T T T T T T T T T T T
17 chr17_70092293 0 70092293 C C G G C G C C C C C C C C C C C C C C
17 chr17_70101687 0 70101687 A A C C C C A A A A A A A A A A A A A A
17 chr17_70103832 0 70103832 C C C G C C C C C C C C C C C C C C C C
17 chr17_70104149 0 70104149 G G G G G G G G G G G G G T G G G G G G
17 chr17_70106029 0 70106029 A G G G G G G G G G G G G G G G G G G G
17 chr17_70108225 0 70108225 A A A A A G A A A A A A A A A A A A A A
17 chr17_70108226 0 70108226 G G G G G G G G C C C C G G G G G G C C
17 chr17_70109851 0 70109851 T T T T T T T T C C C C T T T T T T C C
17 chr17_70111007 0 70111007 T T C C T T T T T T T T T T T T T T T T
17 chr17_70115612 0 70115612 G G G G G G G G A A A A G G G G G G A A
17 chr17_70123635 0 70123635 T T T T T T T T C C C C T T T T T T C C
17 chr17_70125954 0 70125954 A A A A A A A A C C C C A A A A A A C C
17 chr17_70137554 0 70137554 G G G G A A G G G G G G G G G G G G G G
17 chr17_70137770 0 70137770 C C C C C C C C T T T T C C C C C C T T
17 chr17_70140775 0 70140775 C C C C C C C C C C C C C T C C C C C C
17 chr17_70147834 0 70147834 T T C C T T T T T T T T T T T T T T T T
17 chr17_70148098 0 70148098 T T C C C C T T C C C C C C C C C C C C
17 chr17_70161296 0 70161296 C C C C C C C C C C C T C C C C C C T T
17 chr17_70162657 0 70162657 G G G G G G G G G G G G A G G G G G G G
17 chr17_70163230 0 70163230 A A A A A A A A A A A A A A A T A A A A
17 chr17_70164791 0 70164791 C C C C C C C C A A A A C C C C C C A A
17 chr17_70165869 0 70165869 T T T T T T T T T T T T T T C C T T T T
17 chr17_70171961 0 70171961 A A A A A A A A G G G G A A A A A A G G
17 chr17_70175465 0 70175465 T T T T T T T T T T T T G T T T T T T T
17 chr17_70175687 0 70175687 C C C C C T C C C C C C C C C C C C C C
17 chr17_70178228 0 70178228 A A A A A A A A C C C C A A A A A A C C
17 chr17_70181898 0 70181898 C C C C C C C C C C C C C T C C C C C C
17 chr17_70183493 0 70183493 C C C C C C C C T T T T C C C C C C T T
17 chr17_70184325 0 70184325 C C C C C C C C C C C C C C C T C C C C
17 chr17_70185765 0 70185765 A A A A A A A A G G G G A A A A A A G G
17 chr17_70185825 0 70185825 G G C G G G G G G G G G G G G G G G G G
17 chr17_70189447 0 70189447 T T T T T T T T C C C C T T T T T T C C
17 chr17_70195212 0 70195212 C C C C C C C C C T C C C C C C C C C C
17 chr17_70210522 0 70210522 C C C T C C C C C C C C C C C C C C C C
17 chr17_70210605 0 70210605 A A A A A A G G A A A A A A A A A A A A
17 chr17_70215080 0 70215080 C C C C C C C C T T T T C C C C C C T T
17 chr17_70215365 0 70215365 C C C C C C C C C C C C C T C C C C C C
17 chr17_70216987 0 70216987 A A A A A G A A A A A A A A A A A A A A
17 chr17_70217025 0 70217025 G G A G G G G G G G G G G G G G G G G G
17 chr17_70235524 0 70235524 A A A A A A A A G G G G A A A A A A G G
17 chr17_70238045 0 70238045 C C C C C C C T C C C C C C C C C C C C
17 chr17_70240593 0 70240593 C C C C C C C C T T T T C C C C C C T T
17 chr17_70242395 0 70242395 C C C C C C C C T T T T C C C C C C T T
17 chr17_70243111 0 70243111 T T T T T T T T T T T T T T T T C T T T
17 chr17_70248341 0 70248341 A A A A A A A A A A A A A A C C A A A A
17 chr17_70257922 0 70257922 A A A A A A A A A A A A A A A G A A A A
17 chr17_70261284 0 70261284 T T T T T T T T T T T T T T G T T T T T
17 chr17_70263410 0 70263410 T T T T T T T T T T T T C C T T T T T T
17 chr17_70269668 0 70269668 C C C C C C C C C C C C C C G G C C C C
17 chr17_70270129 0 70270129 C C C C C C C C C C C T C C C C C C T T
17 chr17_70276953 0 70276953 T T T T T T T T T T T T G T T T T T T T
17 chr17_70287269 0 70287269 A A A A A A A A G G G G A A A A A A G G
17 chr17_70289302 0 70289302 A A A A A A A A A A A G A A A A A A G G
17 chr17_70291154 0 70291154 T T T T C T T T T T T T T T T T T T T T
17 chr17_70292145 0 70292145 T T T T T T T T T T T T T T T T C T T T
17 chr17_70318437 0 70318437 C C C T C C C C C C C C C C C C C C C C
17 chr17_70325606 0 70325606 C C C T C C C C C C C C C C C C C C C C
17 chr17_70332853 0 70332853 C C C C C C C C T T T T C C C C C C T T
17 chr17_70333686 0 70333686 T T T T T T C T T T T T T T T T T T T T
17 chr17_70342929 0 70342929 G G G G G T G G G G G G G G G G G G G G
17 chr17_70354147 0 70354147 C C C C C C C C A A A A C C C C C C A A
17 chr17_70356576 0 70356576 C T T T T T C C T T T T T T T T T T T T
17 chr17_70358625 0 70358625 A A A A A A A A G G G G A A A A A A G G
17 chr17_70358930 0 70358930 T T T T T T T T T T T T T T T T G G T T
17 chr17_70359474 0 70359474 A A A A A A A A A A A A A A A C A A A A
17 chr17_70360752 0 70360752 A A A A G G A A A A A A A A A A A A A A
17 chr17_70381604 0 70381604 T T C C C C T T T T T T T T T T T T T T
17 chr17_70381956 0 70381956 T T C C C C T T T T T T T T T T T T T T
17 chr17_70383388 0 70383388 T T C C C C T T C C C C C C C C C C C C
17 chr17_70389620 0 70389620 A A A A A A A A A G A A A A A A A A A A
17 chr17_70391728 0 70391728 A A A A A A A A G G G G A A A A A A A A
17 chr17_70393942 0 70393942 G G G G G G G G G G G G G G A A G G G G
17 chr17_70399318 0 70399318 T T T T A T T T T T T T T T T T T T T T
17 chr17_70400569 0 70400569 G G G G G G G G T T T T G G G G G G T T
17 chr17_70402810 0 70402810 A A A A A A A A A A A A A A A A A G A A
17 chr17_70405362 0 70405362 C C C C C C C C A C C C C C C C C C C C
17 chr17_70406407 0 70406407 A A G G A A A A A A A A A A A A A A A A
17 chr17_70414487 0 70414487 A A A A A A A A G G G G A A A A A A G G
17 chr17_70416240 0 70416240 C C C T C C C C C C C C C C C C C C T T
17 chr17_70424909 0 70424909 A A G G G G A A G G G G G G G G G G G G
17 chr17_70429866 0 70429866 G G G G G G G G G G G G A A G G G G G G
17 chr17_70446449 0 70446449 A A A A A A A A A A A A G G A A A A A A
17 chr17_70448920 0 70448920 C C C C C C C C C C C C C C C G C C C C
17 chr17_70452174 0 70452174 T T C C C C T T T T T T C C C C C C T T
17 chr17_70465468 0 70465468 C C C C C C C C T T T T T T T T T T T T
17 chr17_70469952 0 70469952 T T C T T T T T T T T T T T T T T T T T
17 chr17_70474403 0 70474403 C C C C C C C C A A A A C C C C C C A A
17 chr17_70474524 0 70474524 G G G G G G A A G G G G G G G G G G G G
17 chr17_70489356 0 70489356 C C C C C C T T C C C C C C C C C C C C
17 chr17_70493068 0 70493068 T T T T T T T T T T T T T T A T T T T T
17 chr17_70503961 0 70503961 G G G G G G G G G G G G G G G G A G G G
17 chr17_70504229 0 70504229 T T T T T T T T C C C C T T T T T T C C
17 chr17_70507603 0 70507603 G G G G G G G G A A A A G G G G G G A A
17 chr17_70510473 0 70510473 C C C C C C C C C C C C A A C C C C C C
17 chr17_70515521 0 70515521 T T T T T T T T T T T T T T G G T T T T
17 chr17_70522577 0 70522577 A A A A A A A A C C C C A A A A A A C C
17 chr17_70524853 0 70524853 C C A A A C C C C C C C C C C C C C C C
17 chr17_70531670 0 70531670 C C C C C C C C T T T T C C C C C C T T
17 chr17_70556882 0 70556882 T T T T T T T T T T T T T T T T C C T T
17 chr17_70558947 0 70558947 T T C C C C T T C C C C C T C T C C C C
17 chr17_70562917 0 70562917 C C C C A A C C C C C C C C C C C C C C
17 chr17_70573489 0 70573489 G G G G G G G G G G G G C G G G G G G G
17 chr17_70573561 0 70573561 A A A A A A T T A A A A A A A A A A A A
17 chr17_70582244 0 70582244 C C C C C C C C C C C C C C C C T T C C
17 chr17_70587798 0 70587798 C C T T T T C C T T T T T T T T T T T T
17 chr17_70592091 0 70592091 G G G G G G G G G G G G G G A G G G G G
17 chr17_70593889 0 70593889 T T T T T T C C T T T T T T T T T T T T
17 chr17_70595056 0 70595056 G G G G G G G G G G G G G G G G A G G G
17 chr17_70600848 0 70600848 C C C C C C C C C C C C A A C C C C C C
17 chr17_70602841 0 70602841 C T C C C C C C C C C C C C C C C C C C
17 chr17_70604694 0 70604694 C C C C C C C C T T T T C C C C C C T T
17 chr17_70606423 0 70606423 C C C C C C C C C C C C C C C C A A C C
17 chr17_70629702 0 70629702 G G A A A A G G G G G G G G G G G G G G
17 chr17_70633449 0 70633449 A A G G G G A A A A A A A A A A A A A A
17 chr17_70639100 0 70639100 G G G G G G G G A A A A G G G G G G A A
17 chr17_70639312 0 70639312 T T C C C C T T T T T T T T T T T T T T
17 chr17_70646837 0 70646837 A A A A A A A A A A A A A G A A A A A A
17 chr17_70647448 0 70647448 A A G G G G A A G G G G G G G G G G G G
17 chr17_70652483 0 70652483 G G G G G G G G G G C G G G G G G G G G
17 chr17_70661645 0 70661645 A A A A A A A A A A A A A A A A G G A A
17 chr17_70675000 0 70675000 G G G G G G G G A A A A G G G G G G A A
17 chr17_70677820 0 70677820 G G G G G G G G G G G G G G G G T T G G
17 chr17_70678090 0 70678090 T T T T T T T T T T T T T T T T G T T T
17 chr17_70689597 0 70689597 C C C C C C C C T T T T C C C C C C T T
17 chr17_70694451 0 70694451 T T T T T T T T T T T T T T T T C C T T
17 chr17_70695594 0 70695594 G G C C C C G G G G G G G G G G G G G G
17 chr17_70696800 0 70696800 G G G T G G G G G G G G G G G G G G G G
17 chr17_70700905 0 70700905 C C C C C C C C C C C C G G G G G G C C
17 chr17_70702085 0 70702085 C C C C C C C C C C C C C C C C T T C C
17 chr17_70702645 0 70702645 C C T T C C C C T T T T T T T T T T T T
17 chr17_70705020 0 70705020 C C C C C C C C C C C C C C C C G G C C
17 chr17_70707080 0 70707080 G G G G G G G G G G G G G G C G G G G G
17 chr17_70708748 0 70708748 G G G G A A G G G G G G G G G G G G G G
17 chr17_70712782 0 70712782 T T C C T T T T T T T T T T T T T T T T
17 chr17_70730131 0 70730131 T T T T T T T T C C C T T T T T T T C C
17 chr17_70732009 0 70732009 T T T T T T T T T T G T T T T T T T T T
17 chr17_70735502 0 70735502 T T T T T T T T A A A A T T T T T T A A
17 chr17_70741270 0 70741270 G G G G G G A A G G G G G G G G G G G G
17 chr17_70741482 0 70741482 G G G G G G G G G G G G C G G G G G G G
17 chr17_70750010 0 70750010 G G G G G G G G G G G G T T G G G G G G
17 chr17_70751755 0 70751755 C C C C C C C C T T T T C C C C C C T T
17 chr17_70754362 0 70754362 C C T T T T C C T T T T T T T T T T T T
17 chr17_70758163 0 70758163 G G A G G G G G G G G G G G G G G G G G
17 chr17_70792850 0 70792850 T T T T C C T T T T T T T T T T T T T T
17 chr17_70806312 0 70806312 T T T T T T T T T T C T T T T T T T T T
17 chr17_70807342 0 70807342 G G G G G G G G A A A A G G G G G G A A
17 chr17_70819445 0 70819445 T T T T T T T T G G G G T T T T T T G G
17 chr17_70840543 0 70840543 A A A A A A A A G G G G A A A A A A G G
17 chr17_70845279 0 70845279 G G G T G G G G G G G G G G G G G G G G
17 chr17_70847733 0 70847733 G G G G G G G G G G G G G G G G A G G G
17 chr17_70855569 0 70855569 G G G G G G G G G G A G G G G G G G A A
17 chr17_70855622 0 70855622 C C C C T T C C C C C C C C C C C C C C
17 chr17_70857020 0 70857020 A A A A A A A A A A A A A G A A A A A A
17 chr17_70857565 0 70857565 T T T T T T T T T T T T C C T T T T T T
17 chr17_70858489 0 70858489 G G A G G G G G G G G G G G G G G G G G
17 chr17_70867842 0 70867842 C C C C C C C C C C C C C T C C C C C C
17 chr17_70877440 0 70877440 C C C C T T C C C C C C C C C C C C C C
17 chr17_70879609 0 70879609 G G G G G G G G C C C C G G G G G G C C
17 chr17_70882864 0 70882864 G G G G A A G G G G G G G G G G G G G G
17 chr17_70885605 0 70885605 G G G G G G G G A A A A G G G G G G A A
17 chr17_70888769 0 70888769 G G G G G G G G A G A G G G G G G G G G
17 chr17_70889233 0 70889233 C C C C C C C C G G G G C C C C C C G G
17 chr17_70892008 0 70892008 C C C C C C C C C C C C C C C C G G C C
17 chr17_70893391 0 70893391 A A A A A A A A A A A A A G A A A A A A
17 chr17_70898435 0 70898435 T T T T T T T T T T T T T T T T C C T T
17 chr17_70902018 0 70902018 C C C C C C C C C C C T C C C C C C T T
17 chr17_70903836 0 70903836 T T T T T T T T T T T T C T T T T T T T
17 chr17_70908541 0 70908541 T T T T T T T T C T C T T T T T T T T T
17 chr17_70908976 0 70908976 T T T T T T T T T T T T T T A A T T T T
17 chr17_70912492 0 70912492 C C C C C C C C C C C C C C A A C C C C
17 chr17_70914631 0 70914631 G G G G G G G G G G G G A G G G G G G G
17 chr17_70917601 0 70917601 T T T T G G T T T T T T T T T T T T T T
17 chr17_70920082 0 70920082 C C C C C C C C C C C C T T T T T T C C
17 chr17_70922472 0 70922472 A A A A A A A A A A A G A A A A A A G G
17 chr17_70924016 0 70924016 C C C C C C C C T T T T C C C C C C T T
17 chr17_70928555 0 70928555 C C C C C C C C C T C T C C C C C C C C
17 chr17_70931662 0 70931662 G G G G G G G G C C C G G G G G G G G G
17 chr17_70933644 0 70933644 G G C C C C G G G G G G G G G G G G G G
17 chr17_70940194 0 70940194 T T T T T T T T C C C C T T T T T T C C
17 chr17_70947318 0 70947318 T T T T T T T T C C C C T T T T T T C C
17 chr17_70952406 0 70952406 C C C C C C C C C T C T C C C C C C C C
17 chr17_70958469 0 70958469 T T T T T T T T C C C C T T T T T T C C
17 chr17_70970155 0 70970155 A A A A A A A A C C C C A A A A A A C C
17 chr17_70983389 0 70983389 G G G G G G G G G G G G G G G G A A G G
17 chr17_70996841 0 70996841 C C C C C C C C C C C C C C A A C C C C
17 chr17_71006822 0 71006822 A A A A C C A A C C C C A A A A A A C C
17 chr17_71012052 0 71012052 C C C C C C C C C C C C C C A A C C C C
17 chr17_71012273 0 71012273 G G G T G G G G G G G G G G G G G G G G
17 chr17_71016443 0 71016443 C C C C C C C C T T T T C C C C C C T T
17 chr17_71024028 0 71024028 T T C C C C T T C C C C C C C C C C C C
17 chr17_71027162 0 71027162 C C C C C C C C C C C C C C C C A A C C
17 chr17_71030484 0 71030484 G G G G G G G G A A A A G G G G G G A A
17 chr17_71034071 0 71034071 G G G G G G G G A A A A G G G G G G A A
17 chr17_71038226 0 71038226 G G A A A A G G A A A A A A A A A A A A
17 chr17_71043982 0 71043982 C T T T T T C C T T T T T T T T T T T T
17 chr17_71045889 0 71045889 A A A C A A A A A A A A A A A A A A A A
17 chr17_71046224 0 71046224 T T T T T T T T T T T T T T G G T T T T
17 chr17_71056190 0 71056190 C C C C C C C C A A A A C C C C C C A A
17 chr17_71057587 0 71057587 C T C C C C C C C C C C C C C C C C C C
17 chr17_71057608 0 71057608 C C C C C C C C T T T T C C C C C C T T
17 chr17_71060597 0 71060597 A A A A A A A A G G G G A A A A A A G G
17 chr17_71065275 0 71065275 C C C C C C C C T T T T C C C C C C T T
17 chr17_71067915 0 71067915 G G G G G G G G A A A A G G G G G G A A
17 chr17_71071152 0 71071152 A A A A A A A A A A A A A A C C A A A A
17 chr17_71073047 0 71073047 C C C T C C C C C C C C C C C C C C C C
17 chr17_71086324 0 71086324 C C C C C C C C C C C C C C C C C T C C
17 chr17_71089003 0 71089003 G G G G G G G G A A A A G G G G G G A A
17 chr17_71094902 0 71094902 A A A G A A A A A A A A A A A A A A A A
17 chr17_71107144 0 71107144 G G G G G G G G G G G G A G G G G G G G
17 chr17_71110136 0 71110136 T T T T T T T T T T C T T T T T T T T T
17 chr17_71114160 0 71114160 T T C T T T T T T T T T T T T T T T T T
17 chr17_71120085 0 71120085 C C C T C C C C C C C C C C C C C C T T
17 chr17_71123341 0 71123341 A A G G A A A A A A A A A A A A A A A A
17 chr17_71127438 0 71127438 G G G G G G G G A A A A G G G G G G A A
17 chr17_71128650 0 71128650 C C C C T T C C C C C C C C C C C C C C
17 chr17_71129942 0 71129942 T T T T T T T T C C C C T T T T T T C C
17 chr17_71134061 0 71134061 C C C C C C C C G G G G C C C C C C G G
17 chr17_71143131 0 71143131 G G G G G G A A G G G G G G G G G G G G
17 chr17_71156231 0 71156231 A A A A A A A A G G G G A A A A A A G G
17 chr17_71156502 0 71156502 T T T T T T T T T T T T T T T T C T T T
17 chr17_71184914 0 71184914 C C G G C C C C C C C C C C C C C C C C
17 chr17_71201196 0 71201196 C C C C C C C C G G G G C C C C C C G G
17 chr17_71210334 0 71210334 G G G G G G G G G G G G G G G G G T G G
17 chr17_71211665 0 71211665 A A A A A A A A A A A A A A A A G G A A
17 chr17_71224277 0 71224277 T T T T T T T T C C C C T T T T T T C C
17 chr17_71227073 0 71227073 A G A A A A A A A A A A A A A A A A A A
17 chr17_71234774 0 71234774 T T C C T T T T T T T T T T T T T T T T
17 chr17_71235546 0 71235546 G G G G G G G G G G G G C C C C C C G G
17 chr17_71236881 0 71236881 A A A A A A A A A A A A C C A A A A A A
17 chr17_71250987 0 71250987 T T T T T T T T C C C C T T T T T T C C
17 chr17_71253091 0 71253091 C C C C C C C C C T T T C C C C C C T T
17 chr17_71256104 0 71256104 T T T T T T T T T T T T T T C C C C T T
17 chr17_71256167 0 71256167 T T C C C C T T C C C C T T T T T T C C
17 chr17_71258868 0 71258868 A A A T A A A A A A A A A A A A A A A A
17 chr17_71268363 0 71268363 C C C T T T C C T T C T C C C C C C C C
17 chr17_71270051 0 71270051 T T C C C C C C C C C C C C C C C C C C
17 chr17_71272049 0 71272049 T T T T T T T T G T G G T T T T T T G G
17 chr17_71282203 0 71282203 G G A A A A G G A A A A A A A A A A A A
17 chr17_71289276 0 71289276 T T T T T T T T C C C C T T T T T T C C
17 chr17_71289988 0 71289988 G G G G G G G G A A A A G G G G G G A A
17 chr17_71302786 0 71302786 A A C C C C A A C C C C C C C C C C C C
17 chr17_71309045 0 71309045 T T T T T T T T T T A T T T T T T T T T
17 chr17_71309264 0 71309264 T T C T T T T T T T T T T T T T T T T T
17 chr17_71309982 0 71309982 T T T T T T T T C C C C T T T T T T C C
17 chr17_71312027 0 71312027 T T C C C C T T T T T T T T T T T T T T
17 chr17_71314221 0 71314221 C C C C C C C T C C C C C C C C C C C C
17 chr17_71316169 0 71316169 A A A A A A A A A A A A A T A A A A A A
17 chr17_71324489 0 71324489 T T T T T T T T T T T T A T T T T T T T
17 chr17_71333208 0 71333208 A A A A A A A A G G G G A A A A A A G G
17 chr17_71336712 0 71336712 C C C C C C C C T T T T C C C C C C T T
17 chr17_71337830 0 71337830 T T T T T T T T T T T T C T T T T T T T
17 chr17_71348760 0 71348760 C C C C C C C C C C C C C C T T T T C C
17 chr17_71351963 0 71351963 C C C C C C C C T T T T C C C C C C T T
17 chr17_71360358 0 71360358 T T T T T T T T C C C C T T T T T T C C
17 chr17_71363410 0 71363410 C C C C C C C C C T C C C C C C C C C C
17 chr17_71370481 0 71370481 G G G G G G G G G G G G G G C G G G G G
17 chr17_71376937 0 71376937 T T T T T T T T G G G T T T T T T T G G
17 chr17_71396490 0 71396490 G G G G G G G G A A A A G G G G G G A A
17 chr17_71400645 0 71400645 C C C C C C C C C T C C C C C C C C C C
17 chr17_71404447 0 71404447 T T T T T T T T C C C C T T T T T T C C
17 chr17_71409098 0 71409098 C C C C C C C C C C C C C T C C C C C C
17 chr17_71409708 0 71409708 C C C C C C C C C C C T C C C C C C C C
17 chr17_71413717 0 71413717 A A A A A A A A A T A A A A A A A A A A
17 chr17_71414752 0 71414752 T T T T T T T T C C C C T T T T T T C C
17 chr17_71422476 0 71422476 C C C C C C C C C C C C C C C C T T C C
17 chr17_71425172 0 71425172 G G A A A A G G G G G G G G G G G G G G
17 chr17_71429735 0 71429735 G G G G G G G G G G G G G G G G C C G G
17 chr17_71431750 0 71431750 G G G T G G G G G G G G G G G G G G G G
17 chr17_71433610 0 71433610 A A A A A A A A T T T T A A A A A A T T
17 chr17_71437691 0 71437691 C C C C C C A C C C C C C C C C C C C C
17 chr17_71451204 0 71451204 C C C C C C C C A A A A C C C C C C A A
17 chr17_71460659 0 71460659 G G G G G G C G G G G G G G G G G G G G
17 chr17_71472773 0 71472773 C C C C C C C C C C C C C C A A C C C C
17 chr17_71493967 0 71493967 C C C C C C C C T T T T C C C C C C T T
17 chr17_71494553 0 71494553 T T T T T T T T C C C C T T T T T T C C
17 chr17_71500645 0 71500645 C C A A C C C C C C C C C C C C C C C C
17 chr17_71503088 0 71503088 G G G G G G G G A A A A G G G G G G A A
17 chr17_71506529 0 71506529 C C C C C C C C C C C C C C C C T T C C
17 chr17_71514968 0 71514968 T T T T C C T T T T T T T T T T T T T T
17 chr17_71517668 0 71517668 A A A A G G A A G G G G A A A A A A G G
17 chr17_71517753 0 71517753 C C C C T T C C C C C C C T C C C C C C
17 chr17_71519780 0 71519780 T T T T T T T T C C C C T T T T T T C C
17 chr17_71522786 0 71522786 G G A A A A G G G G G G G G G G G G G G
17 chr17_71523975 0 71523975 T T T T T T T T C C C C T T T T T T C C
17 chr17_71528183 0 71528183 C C C C C C C C T T T T C C C C C C T T
17 chr17_71528979 0 71528979 G G G G G G G G G G G G A G G G A A G G
17 chr17_71529058 0 71529058 T T T T T T T T T T T T T T C C T T T T
17 chr17_71532313 0 71532313 G G G G G G G G G G G G G G G G G T G G
17 chr17_71535353 0 71535353 T T T T T T T T C C C C T T T T T T C C
17 chr17_71536525 0 71536525 G G G G G G G G C C C C G G G G G G C C
17 chr17_71539628 0 71539628 C C C C C C C C C C C C C C T T C C C C
17 chr17_71543050 0 71543050 G G A A A A G G A A A A A A A A A A A A
17 chr17_71548728 0 71548728 C C C T C C C C C C C C C C C C C C C C
17 chr17_71549070 0 71549070 G G G G G G G G T T T T G G G G G G T T
17 chr17_71556141 0 71556141 C C C C C C C C T T T T C C C C C C T T
17 chr17_71557649 0 71557649 C C C C C C C C C C C C C C T T C C C C
17 chr17_71561440 0 71561440 C C C C C C C C G G G G C C C C C C G G
17 chr17_71565747 0 71565747 C C C C C C C C A A A A C C C C C C A A
17 chr17_71579112 0 71579112 A A A A A A A A A A A A G G A A A A A A
17 chr17_71582587 0 71582587 G T G G G G G G G G G G G G G G G G G G
17 chr17_71591976 0 71591976 C C C C C C C C C C C C C C C C C T C C
17 chr17_71596326 0 71596326 G G G G G G G G A G A G G G G G G G G G
17 chr17_71603608 0 71603608 T T T T T T T T T T T T T T T T C T T T
17 chr17_71606082 0 71606082 T T T T T T T T A T A T T T T T T T T T
17 chr17_71606485 0 71606485 G G G G G G G G C G C G G G G G G G C C
17 chr17_71608031 0 71608031 C C C C C C C C A C A C C C C C C C C C
17 chr17_71616533 0 71616533 G G G G G G G G G G G G G G G G A A G G
17 chr17_71631799 0 71631799 T T A A A A A A A A A A A A A A A A A A
17 chr17_71634831 0 71634831 C C C C C C C C T T T T C C C C C C T T
17 chr17_71636477 0 71636477 C C C C C C C C T T C C C C C C C C T T
17 chr17_71645651 0 71645651 G G G G G G G G A G A A G G G G G G A A
17 chr17_71647192 0 71647192 C C C C G G C C C C C C C C C C C C C C
17 chr17_71653622 0 71653622 G G G G G G G G A A A A G G G G G G A A
17 chr17_71658338 0 71658338 C C C C C C C C T T T T C T C C C C T T
17 chr17_71658344 0 71658344 C C T T T T T T T T T T T T T T T T T T
17 chr17_71669538 0 71669538 T T T T T T T T T T T T C T T T T T T T
17 chr17_71670159 0 71670159 C C C C C C C C T T T T C C C C C C T T
17 chr17_71677624 0 71677624 C C G G G G C C G G G G G G G G G G G G
17 chr17_71686549 0 71686549 T T T T T T T T A A A A T T T T T T A A
17 chr17_71686923 0 71686923 C C C C C C C C T T T T C C C C C C T T
17 chr17_71687159 0 71687159 C C C C C C C C T T T T C C C C C C T T
17 chr17_71693996 0 71693996 C C C C C C C C A C C C C C C C C C C C
17 chr17_71699302 0 71699302 A A A A A A A A G G G G A A A A A A G G
17 chr17_71701761 0 71701761 T T T T T T T T T T T T T T C T T T T T
17 chr17_71704537 0 71704537 T T T T C C T T T T T T T T T T T T T T
17 chr17_71704591 0 71704591 G G G G G G G G A A A A G G G G G G A A
17 chr17_71706028 0 71706028 C C C C C C C C C T T T C C C C C C C C
17 chr17_71713793 0 71713793 T T T T T T T T T T T T T T T T C C T T
17 chr17_71722644 0 71722644 C C C C C C C C T T T T C C C C C C T T
17 chr17_71723037 0 71723037 C C C C C C C C T T C C C C C C C C C C
17 chr17_71732386 0 71732386 A A C C A A A A A A C C A A C C A A C C
17 chr17_71735561 0 71735561 T T T T T T T T C C C C T T T T T T C C
17 chr17_71737495 0 71737495 T T T T T T T T T T T T T T C C T T T T
17 chr17_71739714 0 71739714 C C C C C C C C G G G G C C C C C C G G
17 chr17_71752168 0 71752168 C C C C C C C C C C C T C C C C C C C C
17 chr17_71755734 0 71755734 A A G G G G A A G G G G G G G G G G G G
17 chr17_71756628 0 71756628 A A A A A A A A A A A T A A A A A A A A
17 chr17_71766508 0 71766508 T T A T T T T T T T T T T T T T T T T T
17 chr17_71767083 0 71767083 C C C C C C C C C T C C C C C C C C C C
17 chr17_71767631 0 71767631 C C C C C C C C C C C C C C C C T T C C
17 chr17_71769614 0 71769614 G G G G G G G G A G G G G G G G G G G G
17 chr17_71776153 0 71776153 T T T T T T T T C C C C T T T T T T C C
17 chr17_71777001 0 71777001 G G G G G G G G T T T T G G G G G G T T
17 chr17_71781054 0 71781054 G G G G G G G G G G A G G G G G G G G G
17 chr17_71788681 0 71788681 T T T T T T T T C C C C T T T T T T C C
17 chr17_71791580 0 71791580 T T C T T T T T T T T T T T T T T T T T
17 chr17_71794641 0 71794641 T T T T T T T T T T T T T T A T T T T T
17 chr17_71799292 0 71799292 A A A A A A A A A A A A A A A A G G A A
17 chr17_71801941 0 71801941 G G A G G G G G G G G G G G G G G G G G
17 chr17_71803428 0 71803428 T T T T T T T T C C C T T T T T T T T T
17 chr17_71805484 0 71805484 T T G T T T T T T T T T T T T T T T T T
17 chr17_71810135 0 71810135 G G G G G G G G G G G G C G G G G G G G
17 chr17_71825608 0 71825608 C C T T T T C C T T T T T T T T T T T T
17 chr17_71827717 0 71827717 G G G G G G A G G G G G G G G G G G G G
17 chr17_71830693 0 71830693 C C C C C C C C C C C C C T C C C C C C
17 chr17_71838961 0 71838961 T T C T T T T T T T T T T T T T T T T T
17 chr17_71839015 0 71839015 T T T T T T T T T T T T T T T T G G T T
17 chr17_71861060 0 71861060 G G G G G G G G G G G G A G G G G G G G
17 chr17_71865913 0 71865913 C C C C C C C C T T T T C C T T C C T T
17 chr17_71866427 0 71866427 T T C C C C T T C C C C C C C C C C C C
17 chr17_71870380 0 71870380 G G G G G G G G A G G G G G G G G G G G
17 chr17_71881705 0 71881705 C C C C C C C C C C C C C T C C T T C C
17 chr17_71882886 0 71882886 G G G G G G G G G G G G G G A A G G G G
17 chr17_71885574 0 71885574 A A A A A A A A A G A G A A A A A A G G
17 chr17_71899333 0 71899333 T T C C C C T T T T T T T T T T T T T T
17 chr17_71911777 0 71911777 A A G G A A A A A A A A A A A A A A A A
17 chr17_71912363 0 71912363 A A A A A A A A A G A A A A A A A A G G
17 chr17_71914203 0 71914203 C C C C C C C C C C C C C T C C C C C C
17 chr17_71918452 0 71918452 C C C C C C C C T T T T C C C C C C T T
17 chr17_71919515 0 71919515 T T T T T T T T C T C C T T T T T T T T
17 chr17_71920594 0 71920594 C C C C C C C C T T T T C C C C C C T T
17 chr17_71925459 0 71925459 A A A A A A A A G G G G A A A A A A G G
17 chr17_71927721 0 71927721 G G G G G G G G G G G G G G G G A A G G
17 chr17_71942442 0 71942442 C C T T T T C C T T T T T T T T T T T T
17 chr17_71942562 0 71942562 A A A A A A A A A A A A A C A A A A A A
17 chr17_71943944 0 71943944 A A A A A A A A A A A A A A C C A A A A
17 chr17_71946096 0 71946096 T T T T T T T T A T A A T T T T T T A A
17 chr17_71978151 0 71978151 A A A A A A A A G G G G A A A A A A G G
17 chr17_71981121 0 71981121 G G G G G G G G A A A A G G A A G G A A
17 chr17_71991102 0 71991102 A A G G A A A A A A A A G G G G G G A A
17 chr17_71993676 0 71993676 C C C C C C C C C C C C C T C C C C C C
17 chr17_71999159 0 71999159 A A A A A A A A C C C C A A A A A A C C
17 chr17_72002237 0 72002237 A A G G G G A A G G G G G G G G G G G G
17 chr17_72012481 0 72012481 G G G G G G G G A G G G A A A A A A A A
17 chr17_72016317 0 72016317 C C C C C C C C T T T T T T T T T T T T
17 chr17_72017236 0 72017236 C C C C C C C C C C T T C C C C C C T T
17 chr17_72027860 0 72027860 T T T T T T T T C C C C T T T T T T C C
17 chr17_72028645 0 72028645 T T T T T T T T G G G G T T T T T T G G
17 chr17_72028762 0 72028762 C C C C C C C C T T T T C C C C C C T T
17 chr17_72028764 0 72028764 C C C C C C C C T T T T C C C C C C T T
17 chr17_72028840 0 72028840 C C C C C C C C A A A A C C C C C C A A
17 chr17_72035524 0 72035524 G G G G G G G G A A A G G G G G G G G G
17 chr17_72044684 0 72044684 C C C C C C C C C T C C C C T T C C C C
17 chr17_72048652 0 72048652 C C C C C C C C T T T T C C C C C C T T
17 chr17_72072135 0 72072135 G G G G G G G G T T T T G G G G G G T T
17 chr17_72076768 0 72076768 C C C C A A C C C C C C C C C C C C C C
17 chr17_72080364 0 72080364 T T T T T T T T T T T T C T T T T T T T
17 chr17_72086399 0 72086399 G G G G A A A G G G G G G G G G G G G G
17 chr17_72093128 0 72093128 A A A A A A A A G G G G A A A A A A G G
17 chr17_72093627 0 72093627 A A T T T T A A T T T T T T T T T T T T
17 chr17_72095303 0 72095303 C C C C C C C C C C C C C C C C C T C C
17 chr17_72097646 0 72097646 T T T T T T T T T T C T T T T T T T C C
17 chr17_72099412 0 72099412 A A G G G G A A G G G G G G G G G G G G
17 chr17_72109748 0 72109748 A A A A G G A A A A A A A A A A A A A A
17 chr17_72111068 0 72111068 G G G G A A G G A A A A A A A A A A A A
17 chr17_72112982 0 72112982 A A A A A A A A T T T T A A A A A A T T
17 chr17_72116240 0 72116240 C C C C T T C C C C C C C C C C C C C C
17 chr17_72117444 0 72117444 G G G G G G G G G G G G G G A A G G G G
17 chr17_72119796 0 72119796 T T T T T T T T T T T T C T T T T T T T
17 chr17_72120655 0 72120655 C C A C A A C C A A A A C C C C C C A A
17 chr17_72120692 0 72120692 C C C C C C C C A C A C C C C C C C C C
17 chr17_72122997 0 72122997 C C C C C C C C C C C C C C C C C T C C
17 chr17_72129082 0 72129082 T T T T T T T T C C C C T T T T T T C C
17 chr17_72142332 0 72142332 A A A A A A A A A C A A A A A A A A A A
17 chr17_72144101 0 72144101 A A A A A A A A T T T T A A A A A A T T
17 chr17_72144273 0 72144273 A T A A A A A A A A A A A A A A A A A A
17 chr17_72147171 0 72147171 A A A A A A A A G G G G A A A A A A G G
17 chr17_72162716 0 72162716 A A A A A A A A A A A A A A A A T T A A
17 chr17_72163613 0 72163613 C C C C C C C C C C C T C C C C C C C C
17 chr17_72164614 0 72164614 T T T T T T T T C C C C T T T T T T C C
17 chr17_72171166 0 72171166 T T T T T T T T T T T T T T C C T T T T
17 chr17_72173718 0 72173718 C C C C C C C C T T T T C C C C C C T T
17 chr17_72175923 0 72175923 G G G G G G G G C C C C G G G G G G C C
17 chr17_72178257 0 72178257 A A G G A A A A A A A A A A A A A A A A
17 chr17_72193300 0 72193300 C C C C C C C C A A A A C C C C C C A A
17 chr17_72211523 0 72211523 T T C C C C T T C C C C C C C C C C C C
17 chr17_72217460 0 72217460 G G G G G G A A G G G G G G G G G G G G
17 chr17_72217888 0 72217888 A A A A A A A A G G G G A A A A A A G G
17 chr17_72229156 0 72229156 C T T T T T T T T T T T T T T T T T T T
17 chr17_72235566 0 72235566 C C C C C C C C C C C C T T T T C C C C
17 chr17_72245693 0 72245693 T T T T T T T T T T T T G G T T T T T T
17 chr17_72247323 0 72247323 T T T T T T T T C C C C T T T T T T C C
17 chr17_72251748 0 72251748 G G G G A A G G G G G G G G G G G G G G
17 chr17_72260927 0 72260927 C C C C C C C C C C G G C C C C C C G G
17 chr17_72262753 0 72262753 C C T T T T C C T T T T T T T T T T T T
17 chr17_72264240 0 72264240 A A A A A A A A A A A A A C A A A A A A
17 chr17_72268393 0 72268393 A A A A A A A A A A A A A A T T A A A A
17 chr17_72275821 0 72275821 T T T T T T T T A A A A T T T T T T A A
17 chr17_72277549 0 72277549 C C C C C C C C T T T T C C C C C C T T
17 chr17_72286611 0 72286611 A A A A A A A A G G G G A A A A A A G G
17 chr17_72286912 0 72286912 A A C C C C A A C C C C A A A A A A C C
17 chr17_72290793 0 72290793 T T T T T T T T C C C C C C C C C C C C
17 chr17_72292326 0 72292326 T T T T T T T T T T T T C T T T T T T T
17 chr17_72297936 0 72297936 C C C C C C C C C C C C C C C C T T C C
17 chr17_72300690 0 72300690 C C C C C C C C C C C C C C T T C C C C
17 chr17_72300788 0 72300788 G G G G G G G G C G G G G G G G G G G G
17 chr17_72300857 0 72300857 C C G G C C C C C C C C C C C C C C C C
17 chr17_72312839 0 72312839 C C C C C C C C C C C C C T C C C C C C
17 chr17_72318683 0 72318683 G G G G G G G G A G G G G G G G G G G G
17 chr17_72319191 0 72319191 T T T T T T T T C T C C T T T T T T T T
17 chr17_72328763 0 72328763 T T T T A A T T T T T T T T T T T T T T
17 chr17_72334714 0 72334714 A A A A A A A A A A A T A A A A A A A A
17 chr17_72342938 0 72342938 C C C C C C C C A A A A C C C C C C A A
17 chr17_72345093 0 72345093 T T T T T T T T T T T T C T T T T T T T
17 chr17_72365418 0 72365418 T T T T T T T T T T T T T T C T T T T T
17 chr17_72373542 0 72373542 C C A C C C C C C C C C C C C C C C C C
17 chr17_72375190 0 72375190 G G G G A A G G G G G G G G G G G G G G
17 chr17_72393089 0 72393089 T T T T T T T T C C C C T T T T T T C C
17 chr17_72396776 0 72396776 T T T T T T T T T T T T T T T T G T T T
17 chr17_72400960 0 72400960 A A A A A A A A A A A T A A A A A A A A
17 chr17_72413350 0 72413350 T T T T T T T T G G G G T T T T T T G G
17 chr17_72427796 0 72427796 C C C T T T C C C C C C C C C C C C C C
17 chr17_72431182 0 72431182 T T T T C C T T T T T T T T T T T T T T
17 chr17_72436499 0 72436499 A A A A A A A A A A A A A A G G A A A A
17 chr17_72441015 0 72441015 C C C C C C C C C C C C C T C C C C C C
17 chr17_72445198 0 72445198 G G G G G G G G A G G G G G G G G G G G
17 chr17_72449360 0 72449360 G G G G G G G G C G G G G G G G G G G G
17 chr17_72453529 0 72453529 C C T T T T C C C C C C T T T T T T C C
17 chr17_72456433 0 72456433 T T A T T T T T T T T T T T T T T T T T
17 chr17_72461655 0 72461655 C C C C C C C C T T T T C C C C C C T T
17 chr17_72463707 0 72463707 A A C C C C A A C C C C A A A A A A C C
17 chr17_72477557 0 72477557 A A A A A A A A G G A G A A A A A A G G
17 chr17_72495570 0 72495570 A A A A A A A A A A A A A G A A A A A A
17 chr17_72509220 0 72509220 C C C C C C C C G G G G C C C C C C G G
17 chr17_72514826 0 72514826 T T T T T T T T C C C C T T T T T T C C
17 chr17_72521085 0 72521085 C C C C C C C C C C C C C C C C C T C C
17 chr17_72540342 0 72540342 G G A A A A G G A A A A A A A A A A A A
17 chr17_72547812 0 72547812 G G G G G G G G G G A G G G G G G G G G
17 chr17_72549881 0 72549881 C C C C C C C C T T T T C C C C C C T T
17 chr17_72559200 0 72559200 A A A A G G A A A A A A A A A A A A A A
17 chr17_72560853 0 72560853 C C C C C C C C C C C C C C C C C G C C
17 chr17_72565741 0 72565741 A A A A A A A A A A A A A A A A G G A A
17 chr17_72570274 0 72570274 A A A A A A A A A A A A A G A A A A A A
17 chr17_72571907 0 72571907 T T C C C C T T C C C C C C C C C C C C
17 chr17_72575141 0 72575141 C C C C C C C C C C C C C T C C C C C C
17 chr17_72575277 0 72575277 A A A G A A A A A A A A A A A A A A A A
17 chr17_72577939 0 72577939 C T C C C C C C C C C C C C C C C C C C
17 chr17_72587216 0 72587216 G G C G G G G G G G G G G G G G G G G G
17 chr17_72603496 0 72603496 A A A A A A A A A G A A A A A A A A G G
17 chr17_72604286 0 72604286 G G G G G G G G C C C C G G G G G G C C
17 chr17_72607490 0 72607490 T T G G G G T T T T T T T T T T T T T T
17 chr17_72610053 0 72610053 A G G G G G G G G G G G G G G G G G G G
17 chr17_72624700 0 72624700 G G G G G G G G A A A A G G G G G G A A
17 chr17_72634764 0 72634764 T T T T T T T T C C C C T T C C T T C C
17 chr17_72649807 0 72649807 G G A A G G G G G G G G G G G G G G G G
17 chr17_72651230 0 72651230 G G G G G G G G G G A G G G G G G G G G
17 chr17_72668359 0 72668359 C T T T T T T T T T T T T T T T T T T T
17 chr17_72672273 0 72672273 C C C T C C C C C C C C C C C C C C C C
17 chr17_72674845 0 72674845 C G C C C C C C C C C C C C C C C C C C
17 chr17_72680767 0 72680767 T T T T T T T T T T T T C T T T T T T T
17 chr17_72685634 0 72685634 G G A G G G G G G G G G G G G G G G G G
17 chr17_72685688 0 72685688 T T T T T T T T G G G G T T T T T T G G
17 chr17_72687117 0 72687117 C C C C C C C C T T T T C C C C C C T T
17 chr17_72688999 0 72688999 G G G G G G G G G G G G G G G G A A G G
17 chr17_72691083 0 72691083 G G G G G G G G G G G G G T G G G G G G
17 chr17_72701714 0 72701714 T T T T T T G G T T T T T T T T T T T T
17 chr17_72702007 0 72702007 C C C C C C C C C C C C C T C C C C C C
17 chr17_72702242 0 72702242 A A A A A A A A G G G G A A A A A A G G
17 chr17_72711069 0 72711069 A A A A A A A A C C C C A A A A A A C C
17 chr17_72721860 0 72721860 C C C T C C C C C C C C C C C C C C C C
17 chr17_72732449 0 72732449 A A A A A A G G A A A A A A A A A A A A
17 chr17_72739665 0 72739665 T T T T T T T T A A A A T T T T T T A A
17 chr17_72744936 0 72744936 A A A A G G A A A A A A A A A A A A A A
17 chr17_72746206 0 72746206 C C C C T T C C T T T T C C C C C C T T
17 chr17_72750222 0 72750222 G G C C G G C C G G G G G G G G G G G G
17 chr17_72766754 0 72766754 C C C C C C C C G G G G C C C C C C G G
17 chr17_72783094 0 72783094 C C C C C C C C A A A A C C C C C C A A
17 chr17_72784246 0 72784246 T T T T T T T T T T T T C C T T T T T T
17 chr17_72784584 0 72784584 C C C C C C A C C C C C C C C C C C C C
17 chr17_72784606 0 72784606 T T T T T T T T T T T T C T T T T T T T
17 chr17_72785253 0 72785253 G G A G G G G G G G G G G G G G G G G G
17 chr17_72786778 0 72786778 C C C T C C C C C C C C C C C C C C C C
17 chr17_72787366 0 72787366 C T T T T T C T T T T T T T T T T T T T
17 chr17_72807828 0 72807828 A A A A A A A A A T A A A A A A A A A A
17 chr17_72809689 0 72809689 C C C C T T C C C C C C C C C C C C C C
17 chr17_72822314 0 72822314 A A A A A A A G A A A A A A A A A A A A
17 chr17_72831319 0 72831319 T T T T T T T T T T T T G T T T T T T T
17 chr17_72833764 0 72833764 C C C C C C C C T T T T C C C C C C T T
17 chr17_72835953 0 72835953 A A A A A A A A A A A A A A A A C C A A
17 chr17_72837070 0 72837070 T T T T T T T T T T T T C T T T T T T T
17 chr17_72849636 0 72849636 A A A A A A A A T T T T A A A A A A T T
17 chr17_72858698 0 72858698 C C C C C C C C C T T T C C C C C C T T
17 chr17_72873884 0 72873884 A G A A A A A A A A A A A A A A A A A A
17 chr17_72874035 0 72874035 A A A A A A A A A A A G A A A A A A A A
17 chr17_72875028 0 72875028 T T T T T T T T T T A T T T T T T T T T
17 chr17_72879356 0 72879356 C C C C C C C C A A A A C C C C C C A A
17 chr17_72882071 0 72882071 C C C C T T C C C C C C C C C C C C C C
17 chr17_72890291 0 72890291 A A A A A A A A A T A A A A A A A A A A
17 chr17_72890589 0 72890589 T T C C T T T T T T T T T T T T T T T T
17 chr17_72890681 0 72890681 C C T T C C C C C C C C C C C C C C C C
17 chr17_72892256 0 72892256 G G G G G G G G G G C G G G G G G G G G
17 chr17_72893187 0 72893187 G G G G G G G G G G G G G G A A G G G G
17 chr17_72896248 0 72896248 G G G G G G G G C C C C G G G G G G C C
17 chr17_72902824 0 72902824 G G C C C C G G G G G G G G G G G G G G
17 chr17_72904224 0 72904224 G G G G G G G G G G G G G G G G C G G G
17 chr17_72906719 0 72906719 T T C C C C T T T T T T T T T T T T T T
17 chr17_72915498 0 72915498 A A A A A A A A A T A A A A A A A A A A
17 chr17_72920764 0 72920764 G G G G A A A G G G G G G G G G G G G G
17 chr17_72923108 0 72923108 A A A A A A A A G G G G A A A A A A G G
17 chr17_72925462 0 72925462 T T T T T T T T C C C C T T T T T T C C
17 chr17_72925940 0 72925940 T T T T T T T T T T T T A T T T T T T T
17 chr17_72926305 0 72926305 G G G G G G G G G G G G G G A A G G G G
17 chr17_72928115 0 72928115 T T T T C C T T T T T T T T T T T T T T
17 chr17_72932546 0 72932546 A A A A A A A A A A A A A A A A A G A A
17 chr17_72953994 0 72953994 G G G G G G G G G G G G G T G G G G G G
17 chr17_72956757 0 72956757 A A A A A A A A A A A A A A A A A G A A
17 chr17_72963416 0 72963416 G G G G G G A G G G G G G G G G G G G G
17 chr17_72966728 0 72966728 A A A A A A A A A A A A A A A C A A A A
17 chr17_72970994 0 72970994 C C C C C C C C A A A A C C C C C C A A
17 chr17_72971172 0 72971172 A A A A A A A A A A A A A A A A A G A A
17 chr17_72976893 0 72976893 T T T T T T T T C C C C T T T T T T C C
17 chr17_72976912 0 72976912 C C C C T T C C C C C C C C C C C C C C
17 chr17_72978185 0 72978185 A G G G G G G G A A A A G G G G G G A A
17 chr17_72980578 0 72980578 G G G G G G G G G G A G G G G G G G G G
17 chr17_72990062 0 72990062 A A A A A A A A G G G G A A A A A A G G
17 chr17_73008929 0 73008929 G G A A A A A G A A A A A A A A A A A A
17 chr17_73010135 0 73010135 T T T T T T T T T T C T T T T T T T T T
17 chr17_73030099 0 73030099 C C C C C C C C T T T T C C C C C C T T
17 chr17_73030509 0 73030509 G G G G G G G G G G G G G G G G T T G G
17 chr17_73034371 0 73034371 C C C C C C C C C C C T C C C C C C C C
17 chr17_73035377 0 73035377 A A A A A A A A T T T T A A A A A A T T
17 chr17_73041193 0 73041193 C C C C C C C C C C C C C C T T C C C C
17 chr17_73044114 0 73044114 T T T T T T T T C C C C T T T T T T C C
17 chr17_73055484 0 73055484 G G G G G G G G A A A A G G G G G G A A
17 chr17_73058120 0 73058120 A A C C A A A A A A A A A A A A A A A A
17 chr17_73066278 0 73066278 G G G G A A G G A A A A A A A A A A A A
17 chr17_73069890 0 73069890 G G G G G G G G G G G G G G G G A G G G
17 chr17_73071136 0 73071136 A A A A A A A A G G G G A A A A A A G G
17 chr17_73072944 0 73072944 C C C C C C C C G G G G C C C C C C G G
17 chr17_73073832 0 73073832 A A A A A A A A A A A A A A A A A C A A
17 chr17_73074984 0 73074984 G G T T T T G G G G G G G G G G G G G G
17 chr17_73074988 0 73074988 G G G G G G G G G G G G G G G G A A G G
17 chr17_73085190 0 73085190 G G G G G G G G A A A A G G G G G G G G
17 chr17_73087489 0 73087489 G G G G G G A G G G G G G G G G G G G G
17 chr17_73097743 0 73097743 T T T T C C T T T T T T T T T T T T T T
17 chr17_73097790 0 73097790 G G G G G G G G T T T T G G G G G G T T
17 chr17_73110323 0 73110323 T T T T T T T T C C C C T T T T T T C C
17 chr17_73111001 0 73111001 G G G G G G G G A A A A G G G G G G A A
17 chr17_73111147 0 73111147 A A A A A A A A C C C C A A A A A A C C
17 chr17_73130664 0 73130664 A A A A A A A A G G G G A A A A A A G G
17 chr17_73133215 0 73133215 A G G G G G A G G G G G G G G G G G G G
17 chr17_73137651 0 73137651 C C C C C C C C A A A A C C C C C C A A
17 chr17_73139678 0 73139678 G G G G G G G G G G G G G G G T G G G G
17 chr17_73145464 0 73145464 C C C C T T C C C C C C C C C C C C C C
17 chr17_73161588 0 73161588 A A C C A A A A A A A A A A A A A A A A
17 chr17_73167129 0 73167129 T T T T T T T T A A A A T T T T T T A A
17 chr17_73167492 0 73167492 A A G G A A A A A A A A A A A A A A A A
17 chr17_73169714 0 73169714 G G G G G G G G T T T T G G G G G G T T
17 chr17_73170163 0 73170163 T T T T T T T T T T T T T T C C C C T T
17 chr17_73183494 0 73183494 A A A A G G A A A A A A A A A A A A A A
17 chr17_73200509 0 73200509 A A A A A A A A A A A A G G A A A A A A
17 chr17_73207730 0 73207730 G G G G G G G G A G G G G G G G G G G G
17 chr17_73224777 0 73224777 T T T T T T T T T T T T T T T T C T T T
17 chr17_73245348 0 73245348 C C T T T T C C T T T T T T T T T T T T
17 chr17_73246477 0 73246477 T T A A A A A T A A A A A A A A A A A A
17 chr17_73246862 0 73246862 G G C C C C G G C C C C C C C C C C C C
17 chr17_73255286 0 73255286 A A A A A A A A G G G G A A A A A A G G
17 chr17_73255368 0 73255368 A A A A A A A A G G G G A A A A A A G G
17 chr17_73265004 0 73265004 A A C C A A A A A A A A A A A A A A A A
17 chr17_73273928 0 73273928 G G G G G G G G G G G G A G G G G G G G
17 chr17_73286233 0 73286233 A A A A A A A A A A A A A G A A A A A A
17 chr17_73288374 0 73288374 T T T T T T T T T T T T T T T T C C T T
17 chr17_73289519 0 73289519 C C C C C C C C C C C C C T C C C C C C
17 chr17_73296706 0 73296706 G G G G G G G G G G G G G G T T G G G G
17 chr17_73297686 0 73297686 G G G G G G G G G G G T G G G G G G G G
17 chr17_73318917 0 73318917 A A A A A A A A A A A A C C C C A A A A
17 chr17_73324155 0 73324155 G G G G G G G G A A A A G G G G G G A A
17 chr17_73339271 0 73339271 C C C C C C C C C C C C G G C C C C C C
17 chr17_73344377 0 73344377 C C C C T T C C C C C C C C C C C C C C
17 chr17_73345868 0 73345868 C C C C C C C C C C C C C C C G C C C C
17 chr17_73355420 0 73355420 G G G G G G G G G G G G A G G G G G G G
17 chr17_73363320 0 73363320 G G G G G G G G G G G G G G G G T T G G
17 chr17_73363679 0 73363679 C C C C C C C C C C C C T T T T T T C C
17 chr17_73363900 0 73363900 T T T T T T T T T T T T T T G T T T T T
17 chr17_73364300 0 73364300 A A A A A A A A A A A A C C A A A A A A
17 chr17_73369081 0 73369081 C C C C C C C C T T T T T T T T T T T T
17 chr17_73376029 0 73376029 C C C C C C C C C C C C C T C C C C C C
17 chr17_73381883 0 73381883 C C C C T T C C C C C C C C C C C C C C
17 chr17_73382086 0 73382086 G G A G G G G G G G G G G G G G G G G G
17 chr17_73382352 0 73382352 T T T T T T T T C C C C T T T T T T C C
17 chr17_73383634 0 73383634 T T G G G G T T G G G G G G G G G G G G
17 chr17_73383839 0 73383839 A A A A A A A A A A A A A A A A G G A A
17 chr17_73390038 0 73390038 C C C C C C C C C C C C C C C C T T C C
17 chr17_73403067 0 73403067 A A A A A A A A G G G G A A A A A A G G
17 chr17_73406621 0 73406621 A A A A A A A A A A A A A A A A C C A A
17 chr17_73407766 0 73407766 T T T T T T T T G G G G T T T T T T G G
17 chr17_73407902 0 73407902 G G G G G G G G G G A G G G G G G G G G
17 chr17_73408076 0 73408076 G G G G G G G G G G G G G G A G G G G G
17 chr17_73408240 0 73408240 G G G G G G G G T T T T G G G G G G T T
17 chr17_73415838 0 73415838 T T T T T T T T C C C C T T T T T T C C
17 chr17_73416508 0 73416508 A A A A A A A A G G G G A A A A A A G G
17 chr17_73420234 0 73420234 G G C G G G G G G G G G G G G G G G G G
17 chr17_73421422 0 73421422 G G G G G G G G A A A A G G A G G G A A
17 chr17_73425392 0 73425392 A A A A G G A A A A A A A A A A A A A A
17 chr17_73426062 0 73426062 G G G G G G G G G T G T G G G G G G T T
17 chr17_73428340 0 73428340 G G G G G G G G C C C C G G G G G G C C
17 chr17_73430308 0 73430308 A A A A A A A A A G A A A A A A A A A A
17 chr17_73432515 0 73432515 G G A A A A G G A A A A A A A A A A A A
17 chr17_73437755 0 73437755 T T T T T T T T C C C C T T T T T T C C
17 chr17_73443841 0 73443841 G G G G G G G G A A A A G G G G G G A A
17 chr17_73449569 0 73449569 C C C C C C G G C C C C C C C C C C C C
17 chr17_73450326 0 73450326 T T T T T T T T T T T T C T T T T T T T
17 chr17_73451808 0 73451808 A A A A C C A A A A A A A A A A A A A A
17 chr17_73467164 0 73467164 A A A A A A A A A A A A G G A A A A A A
17 chr17_73473696 0 73473696 G G G G G G G G G G G G G G G G A A G G
17 chr17_73475646 0 73475646 G G G G G G G G C C C C G G G G G G C C
17 chr17_73479270 0 73479270 A A G G G G A A G G G G A A A A A A G G
17 chr17_73485153 0 73485153 A A A A A A A A G G G G A A A A A A G G
17 chr17_73486568 0 73486568 T T A A A A T T A A A A A A T T A A A A
17 chr17_73494853 0 73494853 T T T T T T T T C C C C T T T T T T C C
17 chr17_73502553 0 73502553 C T C C C C C T C C C C C C C C C C C C
17 chr17_73508964 0 73508964 C C C C C C C C T T T T C C C C C C T T
17 chr17_73522473 0 73522473 T T T T C C T T T T T T T T T T T T T T
17 chr17_73533329 0 73533329 A A A A A A A A A A A A T T A T T T A A
17 chr17_73536070 0 73536070 C C C C G G C C C C C C C C C C C C C C
17 chr17_73543524 0 73543524 T T T T T T T T C C C C T T T T T T C C
17 chr17_73547242 0 73547242 C C C C C C C C T T T T C C C C C C T T
17 chr17_73556239 0 73556239 T T C C C C T T T T T T T T T T T T T T
17 chr17_73570709 0 73570709 T T T T T T T T C C C C T T T T T T C C
17 chr17_73591546 0 73591546 G G G G G G G G A G G G G G G G G G G G
17 chr17_73596058 0 73596058 G G G G G G G G G G G G C G G G G G G G
17 chr17_73598350 0 73598350 G G A A G G G G G G G G G G G G G G G G
17 chr17_73598915 0 73598915 T T T T T T T T T T G G T T T T T T T T
17 chr17_73610909 0 73610909 C C G G C C C C C C C C C C C C C C C C
17 chr17_73613651 0 73613651 G G G G G G G G G G G G G G G G A G G G
17 chr17_73620460 0 73620460 C C G G C C C C C C C C C C C C C C C C
17 chr17_73625550 0 73625550 A A A A A A A A T T T T A A A A A A T T
17 chr17_73627548 0 73627548 G G G T G G G G G G G G G G G G G G G G
17 chr17_73627603 0 73627603 T T T T T T T T T T T T T T C C T T T T
17 chr17_73638423 0 73638423 A A A A A A C C A A A A A A A A A A A A
17 chr17_73639613 0 73639613 C C C C C C C C C T C C C C C C C C T T
17 chr17_73645194 0 73645194 G G A A A A G G A A A A A A A A A A A A
17 chr17_73646076 0 73646076 T T T T T T T T T T T T T T T T G G T T
17 chr17_73649689 0 73649689 T T T T T T T T C C C C T T T T T T C C
17 chr17_73651536 0 73651536 T T T T T T T T C C C T T T T T T T C C
17 chr17_73664856 0 73664856 T T T T T T T T C C C C T T T T T T C C
17 chr17_73669540 0 73669540 G G G G G G G G C C C C G G G G G G C C
17 chr17_73672299 0 73672299 G G G G G G G G A A A A G G G G G G A A
17 chr17_73674555 0 73674555 G G G G G G G G G G G G G G A G G G G G
17 chr17_73674760 0 73674760 C C C C C C C C C C C C C C C C T T C C
17 chr17_73681305 0 73681305 T T T T T T T T T T T T T T C T T T T T
17 chr17_73685596 0 73685596 C C C C T T C C C C C C C C C C C C C C
17 chr17_73692847 0 73692847 T T C C T T T T C C C C C C C C C C C C
17 chr17_73693144 0 73693144 C C C C C C C C C C C C C C C G C C C C
17 chr17_73701809 0 73701809 A A G G G G A A A A A A A A A A A A A A
17 chr17_73708120 0 73708120 C C C C C C A C C C C C C C C C C C C C
17 chr17_73710321 0 73710321 T T C C C C T T T T T T T T T T T T T T
17 chr17_73711220 0 73711220 C C C C C C C C A A A A C C C C C C A A
17 chr17_73711238 0 73711238 T T T T T T T T C C C C T T T T T T C C
17 chr17_73711903 0 73711903 A A A A A A A A A A A A A A A A G G A A
17 chr17_73713882 0 73713882 C C C C C C C C T T T T C C C C C C T T
17 chr17_73714415 0 73714415 A A A A A A A A C C C C A A A A A A C C
17 chr17_73714940 0 73714940 A A A A A A A A A A A A A G A A A A A A
17 chr17_73717479 0 73717479 T T T T T T T T C C C C T T T T T T C C
17 chr17_73722850 0 73722850 T T T T T T T T T T T T T T G G T T T T
17 chr17_73722863 0 73722863 C C C C C C C C C C C C G G C C G G C C
17 chr17_73732994 0 73732994 A A A A A A A A A A A A A A G G A A A A
17 chr17_73741002 0 73741002 C C T T T T C C C C C C C C C C C C C C
17 chr17_73743878 0 73743878 A A A A A A A A A A A A A A A C A A A A
17 chr17_73745183 0 73745183 A A A A A A A A A A A A A A A G A A A A
17 chr17_73750485 0 73750485 C C C C C C C C C C C C C C C G C C C C
17 chr17_73752846 0 73752846 T T T T T T T T T T T T T T C T T T T T
17 chr17_73753223 0 73753223 T T T T T T T T T T T T T T C T T T T T
17 chr17_73757467 0 73757467 C C T T C C C C C C C C C C C C C C C C
17 chr17_73759096 0 73759096 T T T T T T T T A A A A T T T T T T A A
17 chr17_73761402 0 73761402 A A A A A A A A A A A G A A A A A A A A
17 chr17_73763784 0 73763784 G G T T T T G G T T T T T T T T T T T T
17 chr17_73771797 0 73771797 A T A A A A A T A A A A A A A A A A A A
17 chr17_73771886 0 73771886 T T T T T T T T C C C C T T T T T T C C
17 chr17_73776755 0 73776755 G G G G G G G G T T T T G G G G G G T T
17 chr17_73790296 0 73790296 G G G G G G G G A G A G G G G G G G G G
17 chr17_73801054 0 73801054 G G G G G G G G G G A G G G G G G G A A
17 chr17_73808058 0 73808058 T T T T G T T T T T T T T T T T T T T T
17 chr17_73810112 0 73810112 C C C C C C C C A A A C C C C C C C A A
17 chr17_73818137 0 73818137 C C C C C C C C C C C C C C C T C C C C
17 chr17_73833419 0 73833419 T T T T T T T T T T T T A T T T T T T T
17 chr17_73837585 0 73837585 G G C G C C G G G G G G G G G G G G G G
17 chr17_73842565 0 73842565 T T C C C C T T C C C C C C C C C C C C
17 chr17_73847151 0 73847151 C C C C C C C C C C C C C C C C C T C C
17 chr17_73848530 0 73848530 C C C C C C C C C C C C C C C C A A C C
17 chr17_73860327 0 73860327 T T T T C C T T T T T T T T T T T T T T
17 chr17_73875413 0 73875413 G G G G G G G G A A A G G G G G G G A A
17 chr17_73876376 0 73876376 C C C C C C C C G G C G C C C C C C G G
17 chr17_73878192 0 73878192 C C C C C C C C C C C T C C C C C C C C
17 chr17_73880257 0 73880257 G G A A A A G G A A A A A A A G A A A A
17 chr17_73880598 0 73880598 C C C C C C C C C C A C C C C C C C C C
17 chr17_73893875 0 73893875 G G G G G G G G A A A A G G G G G G A A
17 chr17_73898354 0 73898354 A A A A A A A A A A A A A A A C A A A A
17 chr17_73906414 0 73906414 G G G G G G G G A A A A G G G G G G A A
17 chr17_73910474 0 73910474 C C C C C C C C C C C C G G C C C C C C
17 chr17_73924430 0 73924430 C C C C C C C C T T T T C C C C C C T T
17 chr17_73930982 0 73930982 G G G G G G G G G G G G C G G G G G G G
17 chr17_73931612 0 73931612 A C C C C C C C C C C C C C C C C C C C
17 chr17_73935702 0 73935702 C C C C C C C C C C C T C C C C C C C C
17 chr17_73942822 0 73942822 C C C C C C C C C C C T C C C C C C C C
17 chr17_73948089 0 73948089 T T T T T T T T C C C C T T T T T T C C
17 chr17_73949248 0 73949248 G G G G G G G G A G G G G G G G G G G G
17 chr17_73950464 0 73950464 T T T T T T T T T T T T T T T T C C T T
17 chr17_73951004 0 73951004 A A A A A A A A A A A A A A A A C C A A
17 chr17_73959660 0 73959660 T T T T T T T T C C C C T T T T T T C C
17 chr17_73959738 0 73959738 T T T T T T T T T T T T C C T T T T T T
17 chr17_73959925 0 73959925 C C A A A A C C C C C C C C C C C C C C
17 chr17_73961631 0 73961631 C C C C C C C C C C C T C C C C C C C C
17 chr17_73965606 0 73965606 T T T T C C T T T T T T T T T T T T T T
17 chr17_73965868 0 73965868 C C C C C C C C C C C C C C C C C T C C
17 chr17_73968437 0 73968437 C G C C C C C C C C C C C C C C C C C C
17 chr17_73973770 0 73973770 C C C C C C C C C C C C C C A A C C C C
17 chr17_73977116 0 73977116 A A A A A A A A A G A G A A A A A A A A
17 chr17_73978817 0 73978817 C C C C C C C C G G G G C C C C C C G G
17 chr17_73980592 0 73980592 T T T T T T T T C T C T T T T T T T T T
17 chr17_73981987 0 73981987 T T T T T T T T C T C T T T T T T T T T
17 chr17_73985409 0 73985409 T T T T T T T T C T T T T T T T T T T T
17 chr17_73989082 0 73989082 G G G G A A G G G G G G G G G G G G G G
17 chr17_73989480 0 73989480 A T A A A A A A A A A A A A A A A A A A
17 chr17_73991442 0 73991442 T T T T T T T T C C C C C C C C C C C C
17 chr17_73994486 0 73994486 A A A A A A A A A G G G A A A A A A G G
17 chr17_73997112 0 73997112 A A A A A A A A G G G G A A A A A A G G
17 chr17_73999292 0 73999292 G G G G G G G G G G G G G G T T G G G G
17 chr17_74008748 0 74008748 T T T T T T C C T T T T T T T T T T T T
17 chr17_74016258 0 74016258 A A A A A A A A G G G G A A A A A A G G
17 chr17_74018767 0 74018767 A A A A A A A A A A A A A A A A A C A A
17 chr17_74023367 0 74023367 G G G G G G G G G G G G G G A G G G G G
17 chr17_74033589 0 74033589 G G G G G G G G A A A A G G G G G G A A
17 chr17_74040973 0 74040973 C C T T C T C C C C C C C C C C C C C C
17 chr17_74041041 0 74041041 T T T T T T A A T T T T T T T T T T T T
17 chr17_74042861 0 74042861 G G G G G G G G G G G G G G G T G G G G
17 chr17_74043033 0 74043033 C C C C C C C C G G G G C C C C C C G G
17 chr17_74043259 0 74043259 C C C C C C C C A A A A C C C C C C A A
17 chr17_74043678 0 74043678 C C C C C C C C C T C C C C C C C C C C
17 chr17_74044361 0 74044361 T T T T C T T T T T T T T T T T T T T T
17 chr17_74053248 0 74053248 A A G G G G A A G G G G G G G G G G G G
17 chr17_74053608 0 74053608 C C C C C C C C C C C C C T C C C C C C
17 chr17_74054464 0 74054464 C C C C C C C C A A A A C C C C C C A A
17 chr17_74055267 0 74055267 T T C C T T T T T T T T T T T T T T T T
17 chr17_74074336 0 74074336 C C C C C C C C C C C C C C C C C T C C
17 chr17_74092648 0 74092648 A A G G A A A A A A A A A A A A A A A A
17 chr17_74096429 0 74096429 C C C C C C C C C C C C C C C C C T C C
17 chr17_74098807 0 74098807 G G G G G G G G G G A G A G G G G G G G
17 chr17_74102809 0 74102809 G G G G A A G G G G G G G G G G G G G G
17 chr17_74107251 0 74107251 G G G G G G G G G G G G A A G G G G G G
17 chr17_74108056 0 74108056 A A A A A C A A A A A A A A A A A A A A
17 chr17_74113441 0 74113441 T T T T T T T T G G G G T T T T T T G G
17 chr17_74116067 0 74116067 T T T T T T T T G G G G T T T T T T G G
17 chr17_74124380 0 74124380 C C C C C T C C C C C C C C C C C C C C
17 chr17_74132727 0 74132727 C C C C C C C C T T T T C T C C C C T T
17 chr17_74152595 0 74152595 T T T T T T T T C C C C T T T T T T C C
17 chr17_74154489 0 74154489 C C C C C C C C C C C C C T C C C C C C
17 chr17_74157511 0 74157511 C C C C C T C C C C C C C C C C C C C C
17 chr17_74162375 0 74162375 T T T T C T T T T T T T T T T T T T T T
17 chr17_74164220 0 74164220 T T T T T T T T T T T T C T T T T T T T
17 chr17_74168262 0 74168262 C C C C C C C C C C C C C C T T C C C C
17 chr17_74175231 0 74175231 A A C C C C A A C C C C C C C C C C C C
17 chr17_74191906 0 74191906 T T A A A A T T A A A A A A A A A A A A
17 chr17_74197018 0 74197018 G G G G A G G G G G A G G G G G G G G G
17 chr17_74201167 0 74201167 A A A A A A A A A A A A A G A A A A A A
17 chr17_74202256 0 74202256 C C C C C C C C A A A A C C C C C C A A
17 chr17_74205826 0 74205826 G G G G G G G G A A A A G G G G G G A A
17 chr17_74213244 0 74213244 G G G G G G G G A A A A G G G G G G A A
17 chr17_74217141 0 74217141 C C C C C C C C G G G G C C C C C C G G
17 chr17_74220517 0 74220517 T T T T T T T T T T T T C T T T T T T T
17 chr17_74223484 0 74223484 C C C C C C C C C C C C C T C C C C C C
17 chr17_74234023 0 74234023 A A A A A A A A A T A A A A A A A A A A
17 chr17_74250646 0 74250646 A A G G G G A A G G G G G G G G G G G G
17 chr17_74255898 0 74255898 A A A A A A A A A A A A A A G G A A A A
17 chr17_74260698 0 74260698 T T T T T T T T T T T T T T T T A A T T
17 chr17_74266893 0 74266893 G G C C C C G G G G G G G G G G G G G G
17 chr17_74268304 0 74268304 G G G G G G G G G G G G G G A G G G G G
17 chr17_74271670 0 74271670 T T T T T T T T T T C T T T T T T T T T
17 chr17_74272058 0 74272058 G G G G G G G G T T T T T T T T T T T T
17 chr17_74285181 0 74285181 T T T T T T T T C C C C T T T T T T C C
17 chr17_74291354 0 74291354 T T G T G T T T T T T T T T T T T T T T
17 chr17_74292058 0 74292058 C C C C C C C C C C C C C C A A C C C C
17 chr17_74292828 0 74292828 C C C C C C T T C C C C C C C C C C C C
17 chr17_74317807 0 74317807 C C C C C C C C G G G G C C C C C C G G
17 chr17_74318043 0 74318043 G G G G G G G G C C C C G G G G G G C C
17 chr17_74324851 0 74324851 A A A A A A A A A A A A A G A A A A A A
17 chr17_74326053 0 74326053 T T T T T T T T C T C T T T T T T T T T
17 chr17_74326259 0 74326259 C C C C C C C C C C C C C C C C T T C C
17 chr17_74330874 0 74330874 C C C C C C C C C C C C C C C C G G C C
17 chr17_74333167 0 74333167 T T C C C C T T T T T T T T T T T T T T
17 chr17_74334628 0 74334628 G G G G G G G G G G G G G G C C G G G G
17 chr17_74335588 0 74335588 T T T T T T T T A A A A T T T T T T A A
17 chr17_74339498 0 74339498 A A G G G G A A G G G G G G G G G G G G
17 chr17_74341171 0 74341171 G G A G G G G G G G G G G G G G G G G G
17 chr17_74351949 0 74351949 T T T T T T T T T T T T C T T T T T T T
17 chr17_74353156 0 74353156 C C C C C C C C C T C T C C C C C C C C
17 chr17_74357878 0 74357878 C C C C C C C C C C C C T T C C C C C C
17 chr17_74360140 0 74360140 A A A G A G A A A A A A A A A A A A A A
17 chr17_74360581 0 74360581 T T T T T T T T T T T T T T G G T T T T
17 chr17_74360810 0 74360810 G G G G G G G G A G G G G G G G G G G G
17 chr17_74366614 0 74366614 T T T T T T T T C C C T T T T T T T C C
17 chr17_74369326 0 74369326 C C C C C T C C C C C C C C C C C C C C
17 chr17_74372038 0 74372038 G G G G G G G G A A A A G G G G G G A A
17 chr17_74376409 0 74376409 G G G G C G G G G G G G G G G G G G G G
17 chr17_74376441 0 74376441 T T T T T T T T T T T T G T T T T T T T
17 chr17_74376637 0 74376637 A A A A A A A A A A A A A C A A A A A A
17 chr17_74382008 0 74382008 T T C C C C T T T T T T T T T T T T T T
17 chr17_74382130 0 74382130 C C C C C C C C C T C C C C C C C C C C
17 chr17_74387878 0 74387878 G G G G G G G G G G A G G G G G G G G G
17 chr17_74391882 0 74391882 A A A A A A A A A A A A A A A A A C A A
17 chr17_74401784 0 74401784 G G G G G G G G G G G G G G G G A A G G
17 chr17_74402125 0 74402125 C C C C C C C C C C C C C C C C T T C C
17 chr17_74418450 0 74418450 A A A A A A A A C C C C A A A A A A C C
17 chr17_74425631 0 74425631 T T T T T T T T T T T T G G G G T T T T
17 chr17_74426281 0 74426281 A A G G G G G G G G G G G G G G G G G G
17 chr17_74428203 0 74428203 G G G G G G G G T T T T G G G G G G T T
17 chr17_74432260 0 74432260 A A A A A A A A C C C C A A A A A A C C
17 chr17_74433467 0 74433467 T T T T T T A A T T T T T T T T T T T T
17 chr17_74433557 0 74433557 G G A A A A A A A A A A A A A A A A A A
17 chr17_74435280 0 74435280 T T T T T T T T C C C C T T T T T T C C
17 chr17_74435485 0 74435485 T T G G T T T T T T T T T T T T T T T T
17 chr17_74437398 0 74437398 G G G G G G G G A A A A G G G G G G A A
17 chr17_74456597 0 74456597 A A A A A A A A A A A T A A A A A A T T
17 chr17_74456888 0 74456888 C C C C C C C C C T C T C C C C C C C C
17 chr17_74458485 0 74458485 G G A A A A G G G G G G G G G G G G G G
17 chr17_74461756 0 74461756 A A A A A A A A A A A A A A G G A A A A
17 chr17_74465471 0 74465471 A A A C A A A A A A A A A A A A A A A A
17 chr17_74465474 0 74465474 T T T T T T T T A A A A T T T T T T T T
17 chr17_74470930 0 74470930 C C C C C C C C C C C C C C C T C C C C
17 chr17_74471126 0 74471126 C C C C C C C C T T C T C C C C C C C C
17 chr17_74471970 0 74471970 G G G G G G G G G G G G A G G G G G G G
17 chr17_74473903 0 74473903 T T T T T T T T C C C C T T T T T T C C
17 chr17_74473922 0 74473922 C C C C C C C C T T T T C C C C C C T T
17 chr17_74487281 0 74487281 G G G G G G G G G G G G A G G G G G G G
17 chr17_74494466 0 74494466 A A A A A G A A A A A A A A A A A A A A
17 chr17_74498555 0 74498555 A A A G A A A A A A A A A A A A A A A A
17 chr17_74503478 0 74503478 A A A A A A A A G G G G A A A A A A G G
17 chr17_74504134 0 74504134 A A A A A A A A G G G G A A A A A A G G
17 chr17_74506688 0 74506688 C C C C C C C C T T T T C C C C C C T T
17 chr17_74507383 0 74507383 G G A G A G G G A A A A A A A A A A A A
17 chr17_74515417 0 74515417 C C C C C C C C C C C C C T C C C C C C
17 chr17_74515441 0 74515441 A A A A A A A A G G G G A A A A A A G G
17 chr17_74515684 0 74515684 C C C C C C C C C C C C C C C C C T C C
17 chr17_74516028 0 74516028 A A A A A A A A G G G G A A A A A A G G
17 chr17_74516740 0 74516740 G T G G G G G G G G G G G G G G G G G G
17 chr17_74517926 0 74517926 G G G G G G G G A A A A G G G G G G A A
17 chr17_74518691 0 74518691 A A A A A A A A G G G G A A A A A A G G
17 chr17_74521724 0 74521724 T T T T T T T T C C C C T T T T T T C C
17 chr17_74524010 0 74524010 G G G G G G G G A A A A G G G G G G A A
17 chr17_74524564 0 74524564 T T T T T T T T T T T T T T T T C C T T
17 chr17_74524927 0 74524927 C C C C C C C C C C C C C C C C C T C C
17 chr17_74530400 0 74530400 C C C C C C C C T T T T C C C C C C T T
17 chr17_74549560 0 74549560 G G G G G G G G G G G G A G G G G G G G
17 chr17_74559887 0 74559887 A A A A A A A A A G A A A A A A A A A A
17 chr17_74562373 0 74562373 T T T T T T T T C C C C T T T T T T C C
17 chr17_74563503 0 74563503 C C C C C C C C T T T T C C C C C C T T
17 chr17_74563928 0 74563928 T T T T A T T T T T T T T T T T T T T T
17 chr17_74572492 0 74572492 T T T T T T T T C C C C T T T T T T C C
17 chr17_74579350 0 74579350 A A C C C C A A A A A A A A A A A A A A
17 chr17_74581715 0 74581715 C C T T T T C C C C C C C C C C C C C C
17 chr17_74582847 0 74582847 T T T T T T T T T T T T T T T T C T T T
17 chr17_74583041 0 74583041 T T T T T T T T C C C C T T T T T T C C
17 chr17_74602100 0 74602100 C C C C C C C C C C C C C T C C C C C C
17 chr17_74604837 0 74604837 C C C C C C C C C C C C A C C C C C C C
17 chr17_74605838 0 74605838 A A A A A A T T A A A A A A A A A A A A
17 chr17_74610801 0 74610801 G G G G G G G G A G G G G G G G G G G G
17 chr17_74619388 0 74619388 T T T T T T T T C C C C T T T T T T C C
17 chr17_74622145 0 74622145 C C G G C G C C C C C C C C C C C C C C
17 chr17_74638644 0 74638644 G G G G G G G G G G G G C G G G G G G G
17 chr17_74648728 0 74648728 C C C C C C C C G G G G C C C C C C G G
17 chr17_74649550 0 74649550 T T A A A A A A A A A A A A A A A A A A
17 chr17_74652057 0 74652057 A A A A A A A A G G G G A A A A A A G G
17 chr17_74654096 0 74654096 T T T T C T T T T T T T T T T T T T T T
17 chr17_74655456 0 74655456 C C C C C C C C C T C C C C C C C C C C
17 chr17_74666820 0 74666820 G G G G G G G G A A A A G G G G G G A A
17 chr17_74669560 0 74669560 T T C C C C T T C C C C C C C C C C C C
17 chr17_74670703 0 74670703 C C C C C T C C C C C C C C C C C C C C
17 chr17_74671603 0 74671603 T T T T T T C C T T T T T T T T T T T T
17 chr17_74673272 0 74673272 T T G G G G G G G G G G G G G G G G G G
17 chr17_74674198 0 74674198 C C C C C C C C C C C C A C C C C C C C
17 chr17_74674294 0 74674294 A A A A A A A A G G A G A A A A A A G G
17 chr17_74681113 0 74681113 C C C C C C C C T T T T C C C C C C T T
17 chr17_74682948 0 74682948 T T T T G T T T T T T T T T T T T T T T
17 chr17_74686100 0 74686100 C C T T T T C C C C C C C C C C C C C C
17 chr17_74686590 0 74686590 G G G G G G G G C C C C G G G G G G C C
17 chr17_74692601 0 74692601 T T T T T T T T G G G G T T T T T T G G
17 chr17_74694688 0 74694688 G G G G G G G G G G G G A G G G G G G G
17 chr17_74706497 0 74706497 A A A A A C A A A A A A A A A A A A A A
17 chr17_74709866 0 74709866 C C C C C C C C C C C C C C C C T T C C
17 chr17_74712733 0 74712733 C C T T T T C C C C C C C C C C C C C C
17 chr17_74718119 0 74718119 A A A A A A A A G G G G A A A A A A G G
17 chr17_74719406 0 74719406 A A A A A G A A A A A A A A A A A A A A
17 chr17_74720346 0 74720346 T T T T T T T T A A A A T T T T T T A A
17 chr17_74721317 0 74721317 G G G G G G G G G G G G G G G G A G G G
17 chr17_74722905 0 74722905 A A A A A A G G G G G G A A A A A A G G
17 chr17_74735697 0 74735697 A A A A A A A A A A A A A A A A C C A A
17 chr17_74736117 0 74736117 C C T T C T C C C C C C C C C C C C C C
17 chr17_74743622 0 74743622 A A A A A A A A A A A A A A A A G G A A
17 chr17_74747295 0 74747295 T T T T T T T T A A A A T T T T T T A A
17 chr17_74749010 0 74749010 C C C C C C C C A A A A C C C C C C A A
17 chr17_74749217 0 74749217 T T T T T T T T C C C C T T T T T T C C
17 chr17_74754362 0 74754362 T T C C T T T T T T T T T T T T T T T T
17 chr17_74755422 0 74755422 G G A A G G G G G G G G G G G G G G G G
17 chr17_74763743 0 74763743 A A G G G G A A G G A G G G G G G G G G
17 chr17_74767734 0 74767734 G G T T T T G G T T T T T T T T T T T T
17 chr17_74777723 0 74777723 A A A A A A A A A A A A A G A A G G A A
17 chr17_74782115 0 74782115 A A A A A A A A G G G G A A A A A A G G
17 chr17_74788757 0 74788757 C C T T C C C C C C C C C C C C C C C C
17 chr17_74790679 0 74790679 A A A A A A A A G G G G A A A A A A G G
17 chr17_74793357 0 74793357 G G G G G G G G A A A A A A A A A A A A
17 chr17_74795407 0 74795407 C C C C C C C C C C A C C C C C C C C C
17 chr17_74796098 0 74796098 T T T T T T T T G G G G T T T T T T G G
17 chr17_74796559 0 74796559 A A A A A A A A A G G G A A A A A A G G
17 chr17_74802178 0 74802178 G G G G G G G G G G G G C C G G G G G G
17 chr17_74807703 0 74807703 G G G G G G G G A A A A G G A A G G A A
17 chr17_74810896 0 74810896 T T T T T T T T T T T T T T T T C T T T
17 chr17_74812593 0 74812593 A A A A A A A A G G G G A A A A A A G G
17 chr17_74815389 0 74815389 C C C C C C C C G G G G C C C C C C G G
17 chr17_74815421 0 74815421 A A A A A A A A G G G G A A A A A A G G
17 chr17_74819123 0 74819123 T T T T T T T T C C C C T T T T T T C C
17 chr17_74819786 0 74819786 T T C C C C C C T T T T C C C C C C T T
17 chr17_74820294 0 74820294 C C T T C T C C C C C C C C C C C C C C
17 chr17_74825874 0 74825874 T T T T T T T T C C C C T T T T T T C C
17 chr17_74836767 0 74836767 A A A A A A A A G G G G A A A A A A G G
17 chr17_74841772 0 74841772 T T T T T T T T G G G G T T T T T T G G
17 chr17_74846031 0 74846031 C C C C C T C C C C C C C C C C C C C C
17 chr17_74849138 0 74849138 C C C C C C C C C C C C C C C T C C C C
17 chr17_74850347 0 74850347 C C C C C C C C T T T T C C C C C C T T
17 chr17_74850881 0 74850881 T T T T C T T T T T T T T T T T T T T T
17 chr17_74851622 0 74851622 T T T T T T T T C C C C T T T T T T C C
17 chr17_74852533 0 74852533 C C T T C T C C C C C C C C C C C T C C
17 chr17_74855858 0 74855858 C C C C C C C C C C C C C T C C C C C C
17 chr17_74861137 0 74861137 A A A A A C A A A A A A A A A A A A A A
17 chr17_74862142 0 74862142 C C A A C C C C C C C C C C C C C C C C
17 chr17_74874255 0 74874255 C C C C C C C C C C C C C T C C C C C C
17 chr17_74877258 0 74877258 C C C C C C C C T T T T C C C C C C T T
17 chr17_74885618 0 74885618 A A C C C C A A C C C C C C C C C C C C
17 chr17_74893663 0 74893663 A A A A A A A A A A A G A A A A A A A A
17 chr17_74900080 0 74900080 C C C C C C C C A A A A C C C C C C A A
17 chr17_74901189 0 74901189 G G A A G G G G G G G G G G G G G G G G
17 chr17_74902180 0 74902180 C C C C C C C C C T C C C C C C C C C C
17 chr17_74903251 0 74903251 C C C C C C C C C C C C C C T T C C C C
17 chr17_74904863 0 74904863 G G G G G G G G A A A A G G G G G G A A
17 chr17_74908920 0 74908920 C C T T T T C C T T T T T T T T T T T T
17 chr17_74919806 0 74919806 A A A A A A A A A A A A A A A G A A A A
17 chr17_74923678 0 74923678 A A G G A G A A A A A A A A A A A A A A
17 chr17_74926338 0 74926338 G G G G G G G G G G G G G G G G G T G G
17 chr17_74928614 0 74928614 G G A A A A G G A A A A A A A A A A A A
17 chr17_74930786 0 74930786 T T T T T T T T C C C C T T T T T T C C
17 chr17_74931925 0 74931925 G G G G G G G G A A A A G G G G G G A A
17 chr17_74938112 0 74938112 C T T T T T T T T T T T T T T T T T T T
17 chr17_74940820 0 74940820 A A G G G G A A A A A A A A A A A A A A
17 chr17_74941178 0 74941178 A A G G G G A A A A A A A A A A A A A A
17 chr17_74943569 0 74943569 A A A A A A A A A A A A A A A G A A A A
17 chr17_74947596 0 74947596 T T T T C T T T T T T T T T T T T T T T
17 chr17_74961564 0 74961564 T T T T T T T T C C C C T T T T T T C C
17 chr17_74974674 0 74974674 A A A A A A A A A A A A A A A G A A A A
17 chr17_74990062 0 74990062 A A A A A A G G A A A A A A A A A A A A
17 chr17_74990201 0 74990201 C C C C C C C C C T C C C C C C C C C C
17 chr17_74994784 0 74994784 C C G G G G C C C C C C C C C C C C C C
17 chr17_74995361 0 74995361 G G G G G G G G A A A A G G G G G G A A
17 chr17_74996369 0 74996369 G G G G G G G G G G G G G G G G A G G G
17 chr17_75006748 0 75006748 A A A A A A A A C C C C A A A A A A C C
17 chr17_75012763 0 75012763 C C A A A A A A A A A A A A A A A A A A
17 chr17_75014202 0 75014202 C C C C C C C C G G G G C C C C C C G G
17 chr17_75015000 0 75015000 C C C C C C C C T T T T C C C C C C T T
17 chr17_75015363 0 75015363 T T T T T T T T C C C C T T T T T T C C
17 chr17_75017219 0 75017219 T T T T T T T T G T T T T T T T T T T T
17 chr17_75018627 0 75018627 G G G G G G G G G G A G G G G G G G G G
17 chr17_75021186 0 75021186 T T T T T T T T C C C C T T T T T T C C
17 chr17_75027078 0 75027078 A A A A A A A A G G G G A A A A A A G G
17 chr17_75028465 0 75028465 A A A A A G A A A A A A A A A A A A A A
17 chr17_75028731 0 75028731 T T T T T T T T C C C C T T T T T T C C
17 chr17_75032070 0 75032070 T T T T T T T T T T T T T T C T T T T T
17 chr17_75039513 0 75039513 C C C C C C C C C C C C T T T T C C C C
17 chr17_75042881 0 75042881 G G G G G G G G G G G G G G A G G G G G
17 chr17_75048691 0 75048691 C C C C C C C C C C C C C C C C C T C C
17 chr17_75061491 0 75061491 G G A A A G G G G G G G G G G G G G G G
17 chr17_75062893 0 75062893 T T C C C C T T C C C C C C C C C C C C
17 chr17_75064336 0 75064336 T T T T T T T T T T T T C C T T C C T T
17 chr17_75069811 0 75069811 C C C C C T C C C C C C C C C C C C C C
17 chr17_75069998 0 75069998 A A A A A A A A A A A A A G A A A A A A
17 chr17_75074635 0 75074635 G G G G G G G G A G G G G G G G G G G G
17 chr17_75078534 0 75078534 T T C C C C T T C C C C C C C C C C C C
17 chr17_75080790 0 75080790 C C C C C C C C C C C C C C T T C C C C
17 chr17_75082464 0 75082464 A A C C C C A A A A A A A A A A A A A A
17 chr17_75093834 0 75093834 T T T T T T T T A A A A T T T T T T A A
17 chr17_75097271 0 75097271 G G G G G G G G G G G G A A G G G G G G
17 chr17_75102379 0 75102379 C C C C C C C C A A A A C C C C C C A A
17 chr17_75107420 0 75107420 G G A A G G G G G G G G G G G G G G G G
17 chr17_75112148 0 75112148 A A A A A A A A A A A T A A A A A A A A
17 chr17_75117113 0 75117113 T T T T T T T T C C C C T T T T T T C C
17 chr17_75129828 0 75129828 A A A A A A A A T T T T A A A A A A T T
17 chr17_75130811 0 75130811 G G G G G G G G G G G G G G T T G G G G
17 chr17_75134715 0 75134715 G G G G G G G G C C C C G G G G G G C C
17 chr17_75135950 0 75135950 A A A A A A A A A A A A A G A A A A A A
17 chr17_75138687 0 75138687 C C C C T T C C C C C C C C C C C C C C
17 chr17_75144719 0 75144719 G G G G G G G G A A A A G G G G G G A A
17 chr17_75149321 0 75149321 A A A A A A G G G G G G A A A A A A G G
17 chr17_75149512 0 75149512 C C A C C C C C C C C C C C C C C C C C
17 chr17_75154871 0 75154871 A A A A A A A A A A A A A A A A G G A A
17 chr17_75157952 0 75157952 A A A T A A A A A A A A A A A A A A A A
17 chr17_75161713 0 75161713 G G G G G G G G G G G G A A G G G G G G
17 chr17_75170942 0 75170942 T T T T T T T T C C C C T T T T T T C C
17 chr17_75171427 0 75171427 C C A C C C C C C C C C C C C C C C C C
17 chr17_75175071 0 75175071 G G G G G G G G G G G G G G A A G G G G
17 chr17_75175996 0 75175996 C C C C C C C C C C C C C G C C C C C C
17 chr17_75180239 0 75180239 C C C C C C T T C C C C C C C C C C C C
17 chr17_75180262 0 75180262 T T T T T T T T C C C C T T T T T T C C
17 chr17_75181941 0 75181941 T T T T T T T T C C C C T T T T T T C C
17 chr17_75189097 0 75189097 G G G G G G G G A A A A G G G G G G A A
17 chr17_75196697 0 75196697 G G G G G G G G A G G G G G G G A G G G
17 chr17_75203405 0 75203405 G G A G G G G G G G G G G G G G A G G G
17 chr17_75206476 0 75206476 T T T T T T T T C T C T T T T T T T C C
17 chr17_75210812 0 75210812 T T C C C C T T C C C C C C C C C C C C
17 chr17_75211441 0 75211441 C C C C C C T T T T T T C C C C C C T T
17 chr17_75212693 0 75212693 G G G G G G G G G G A G G G G G A G G G
17 chr17_75216887 0 75216887 C C C C C C C C C C C C C C T T T T T T
17 chr17_75217910 0 75217910 A A A A A A A A A G G G A A A A A A A A
17 chr17_75223554 0 75223554 T T T T T T T T C T C T T T T T T T C C
17 chr17_75228868 0 75228868 G G G G G G G G G G G G G G C G G G G G
17 chr17_75240694 0 75240694 T T T T T T T T C C C C T T T T T T C C
17 chr17_75244732 0 75244732 G G C C G G G G G G G G G G G G G G G G
17 chr17_75247256 0 75247256 C C C C C C C C G G G G C C C C C C G G
17 chr17_75251147 0 75251147 A A G G G G G G G G G G G G G G G G G G
17 chr17_75255830 0 75255830 A G A A A A G G A A A A A A A A A A A A
17 chr17_75261134 0 75261134 A A A A A A A A A A A A A G G G A A A A
17 chr17_75265504 0 75265504 C C G G G G C C C C C C C C C C C C C C
17 chr17_75270678 0 75270678 T T T T T T T T T T T T C T T T T T T T
17 chr17_75276480 0 75276480 T T T T T T T T C C C C T T T T T T C C
17 chr17_75289712 0 75289712 T T C C C C T T T T T T T T T T T T T T
17 chr17_75291889 0 75291889 T T T T T T T T G G G G T T T T T T G G
17 chr17_75292486 0 75292486 A A G G G G A A A A A A A A A A A A A A
17 chr17_75292982 0 75292982 T T C C C C T T C C C C T T T T T T C C
17 chr17_75298395 0 75298395 T T A A A A T T A A A A A A A A A A A A
17 chr17_75299705 0 75299705 A A A A A A A A A G A G A A A A A A A A
17 chr17_75303313 0 75303313 C C C C C C C C C C C C C C C T C C C C
17 chr17_75308513 0 75308513 G G G G G G G G T T T T G G G G G G T T
17 chr17_75310773 0 75310773 G G G G G G G G G G G G G G G G A G G G
17 chr17_75311797 0 75311797 T T T T T T T T C C C C T T T T T T C C
17 chr17_75317240 0 75317240 T T T T T T T T T T T T T T T T G T T T
17 chr17_75317280 0 75317280 C C C C C C C C C C C C C C C C C T C C
17 chr17_75325624 0 75325624 C C A A A A C C A A A A C C A C C C A A
17 chr17_75330300 0 75330300 T T T T T T T T T T C T T T T T T T T T
17 chr17_75332232 0 75332232 T T T T T T T T C C C C T T T T T T C C
17 chr17_75333230 0 75333230 C C C C C C C C C C C C T T C C C C C C
17 chr17_75334964 0 75334964 A A A A A A A A A G G G A A A A A A G G
17 chr17_75344115 0 75344115 C C C C C C C C C T C C C C C C C C C C
17 chr17_75346261 0 75346261 C C C C C C C C T T T T C C C C C C T T
17 chr17_75353246 0 75353246 C C C T C C C C C C C C C C C C C C C C
17 chr17_75356950 0 75356950 C C C C C C C C G G G G C C C C C C G G
17 chr17_75374469 0 75374469 A A A G A A A A A A A A A A A A A A A A
17 chr17_75387038 0 75387038 T T T T T T T T C C C C T T T T T T C C
17 chr17_75392605 0 75392605 G G G G G G G G T T T T G G G G G G T T
17 chr17_75394186 0 75394186 A A A A A A A A A A A A A G A A A A A A
17 chr17_75396717 0 75396717 C C C C C C C C C T C C C C C C C C C C
17 chr17_75408046 0 75408046 C C C C C C C C T T C C C T C C C C C C
17 chr17_75422173 0 75422173 C T T T T T C C T T T T T T T T T T T T
17 chr17_75424466 0 75424466 A T A A A A A A A A A A A A A A A A A A
17 chr17_75424519 0 75424519 A A A A A A A A G G G G A A A A A A G G
17 chr17_75424874 0 75424874 C C C C C C C C C C C C C C C T C C C C
17 chr17_75427354 0 75427354 C C C C C C T T C C C C C C C C C C C C
17 chr17_75429602 0 75429602 C C T T T T C C T T T T T T T T T T T T
17 chr17_75430930 0 75430930 A A A A A A A A C C C C A A A A A A C C
17 chr17_75435628 0 75435628 G G A G G G G G A A A A G G G G G G A A
17 chr17_75439771 0 75439771 C C C T C C C C C C C C C C C C C C C C
17 chr17_75441387 0 75441387 T T T T T T T T C C C C T T T T T T C C
17 chr17_75442833 0 75442833 T T T T T T T T A T T T T T T T T T T T
17 chr17_75456171 0 75456171 T T T T T T T T T T C C T T T T T T T T
17 chr17_75456881 0 75456881 C C C C C C C C C C A A C C C C C C C C
17 chr17_75458585 0 75458585 C T T T T T C C C T C C C T T T C C T T
17 chr17_75472448 0 75472448 G G G G G G G G A G G G G G G G G G G G
17 chr17_75474977 0 75474977 G G G G G G G G G G G G G G G G A G G G
17 chr17_75477851 0 75477851 T T T T T T T T C T T T T T T T T T T T
17 chr17_75489716 0 75489716 G G A G G G G G G G G G G G G G G G G G
17 chr17_75491343 0 75491343 A A A A A A A A A A A A T T A A T T A A
17 chr17_75492239 0 75492239 C C G G C C C C G G G G G G G G G G G G
17 chr17_75492932 0 75492932 G G A G G G G G G G G G G G G G G G G G
17 chr17_75498807 0 75498807 C C C C C C C C A C C C C C C C C C C C
17 chr17_75499331 0 75499331 G G C G G G G G G G G G G G G G G G G G
17 chr17_75500723 0 75500723 G G G G G G T T G G G G G G G G G G G G
17 chr17_75518892 0 75518892 A A T T T T A A T T T T T T T T T T T T
17 chr17_75520391 0 75520391 T T C T T T T T T T T T T T T T T T T T
17 chr17_75525741 0 75525741 A A A G A A A A A A A A A A A A A A A A
17 chr17_75533620 0 75533620 T T T T T T T T C C C C T T T T T T C C
17 chr17_75538081 0 75538081 G G G G G G G G A A A A G G G G G G A A
17 chr17_75539421 0 75539421 T T T T T T T T T T T T T T A T T T T T
17 chr17_75545599 0 75545599 G G G G G G G G G G G G C C G G C C G G
17 chr17_75545938 0 75545938 G G G T T T G G G G G G G G G G G G G G
17 chr17_75547988 0 75547988 C C C C C C C C T T T T C C C C C C T T
17 chr17_75549774 0 75549774 C C C C C C C C T T T T C C C C C C C C
17 chr17_75551738 0 75551738 G G G G G G G G G G G G A G G G G G G G
17 chr17_75553971 0 75553971 G G G G G G G G A A A A G G G G G G A A
17 chr17_75556973 0 75556973 A A A A A A A A T T T T A A A A A A T T
17 chr17_75558517 0 75558517 G G G G G G G G G G G G A G G G G G G G
17 chr17_75565649 0 75565649 C C C C C C C C C C C C G G G G G G C C
17 chr17_75571332 0 75571332 C C C C C C C C T T T T C C C C C C T T
17 chr17_75585984 0 75585984 G G G G G G G G C C C C G G G G G G C C
17 chr17_75587552 0 75587552 G G G G G G G G A G A A G G G G G G G G
17 chr17_75593164 0 75593164 A A A A A A A A C C C C A A A A A A C C
17 chr17_75599082 0 75599082 A A A A A A G G A A A A A A A A A A A A
17 chr17_75604290 0 75604290 A A A A A A A A G G A G A A A A A A A A
17 chr17_75618819 0 75618819 G G G G G G G G A A A A G G G G G G A A
17 chr17_75623930 0 75623930 G G G G G G G G G G G G A G G G G G G G
17 chr17_75627100 0 75627100 T T T T T T T T T T T T C C T T T T T T
17 chr17_75634422 0 75634422 G G G G G G G G C G G G G G G G G G G G
17 chr17_75657055 0 75657055 C C C C C C C C C C C C C T C C C C C C
17 chr17_75662352 0 75662352 C C T T T T C C C C C C T T T T T T C C
17 chr17_75666412 0 75666412 C C C C C C C C A A A A C C C C C C A A
17 chr17_75670496 0 75670496 G G G G G G G G G G G G G G G G A A G G
17 chr17_75673992 0 75673992 C C C C C C C C G G G G C C C C C C G G
17 chr17_75678278 0 75678278 C C C C C C C C A A A A C C C C C C A A
17 chr17_75680168 0 75680168 T T T T T T T T T T T T T T T T G G T T
17 chr17_75685552 0 75685552 A A A A A A A A G G G G A A A A A A G G
17 chr17_75700944 0 75700944 G G G G G G G G G G G G A A A A A A G G
17 chr17_75702519 0 75702519 T T C T C C T T C C C C T T T T T T C C
17 chr17_75704316 0 75704316 C C C C C C C C C C C C C C T T C C C C
17 chr17_75705194 0 75705194 G G G G G G G G G G G G G G A G G G A A
17 chr17_75711481 0 75711481 C C C T C C C C C C C C C C C C C C C C
17 chr17_75733487 0 75733487 C C C C C C C C C C C C C C C C C T C C
17 chr17_75741198 0 75741198 C C C C C C C C T T T T C C C C C C T T
17 chr17_75748686 0 75748686 T T G G G G T T G G G G T T T T T T G G
17 chr17_75750721 0 75750721 G G A A G G G G G G G G G G G G G G G G
17 chr17_75756868 0 75756868 T T T T C C T T T T T T T T T T T T T T
17 chr17_75757815 0 75757815 G G G G G G G G T T T T G G G G G G T T
17 chr17_75760494 0 75760494 G G G G G G G G A A A A G G G G G G A A
17 chr17_75761458 0 75761458 C C C C C C C C A A A A C C C C C C A A
17 chr17_75766010 0 75766010 G G A A A A G G G G G G G G G G G G G G
17 chr17_75766426 0 75766426 T T T T T T T T C T C C T T T T T T C C
17 chr17_75773437 0 75773437 C G G G G G G G G G G G G G G G G G G G
17 chr17_75778292 0 75778292 A A A A A A A A A A A A G G A A A A A A
17 chr17_75780570 0 75780570 G G G G G G G G A A A A G G G G G G A A
17 chr17_75788496 0 75788496 C C C C C C C C C G G G C C C C C C G G
17 chr17_75808744 0 75808744 C C C C C C C C C T C C C C C C C C T T
17 chr17_75818432 0 75818432 T T T T T T T T T T T T T T C T T T T T
17 chr17_75822857 0 75822857 C C C C C C C C C C C C C C C C T T C C
17 chr17_75824262 0 75824262 A A A A A A A A C C C C A A A A A A C C
17 chr17_75826869 0 75826869 C C C C C C C C G G G G C C C C C C G G
17 chr17_75828559 0 75828559 G G G G G G G G A G G G G G G G G G G G
17 chr17_75833807 0 75833807 A A A A A A A A A A A A A A A A G G A A
17 chr17_75835167 0 75835167 A A A A A A A A G G G G A A A A A A G G
17 chr17_75836017 0 75836017 G G G G G G G G G G G G G G G G T T G G
17 chr17_75849918 0 75849918 A A A A A A A A G G G G A A A A A A G G
17 chr17_75854444 0 75854444 G G G G G G G G G G A G G G G G G G G G
17 chr17_75860825 0 75860825 A A A A A A A A A G G G A A A A A A A A
17 chr17_75864560 0 75864560 A A A C C C A A A A A A A A A A A A A A
17 chr17_75869447 0 75869447 C C C C C C C C T T T T C C C C C C T T
17 chr17_75873962 0 75873962 T T C T C C T T T T T T T T T T T T T T
17 chr17_75874682 0 75874682 T T T T T T T T T T T T G T T T T T T T
17 chr17_75881371 0 75881371 C C C C C C C C T T T T C C C C C C T T
17 chr17_75894687 0 75894687 G G G G G G G G A A A A G G G G G G A A
17 chr17_75896823 0 75896823 A A A A A A A A T T T T A A A A A A T T
17 chr17_75899206 0 75899206 C C C C C C C C T T T T C C C C C C T T
17 chr17_75903697 0 75903697 C C C T C C C C C C C C C C C C C C C C
17 chr17_75913300 0 75913300 A A A A A A A A A A A G A A A A A A A A
17 chr17_75914505 0 75914505 T T T T T T T T T T T T T T T T C C T T
17 chr17_75915671 0 75915671 C C C C C C C C C C C C C T C C C C C C
17 chr17_75917164 0 75917164 T T T T T T T T T T T T C T T T T T T T
17 chr17_75920544 0 75920544 C C C C C C C C T T T T C C C C C C T T
17 chr17_75921906 0 75921906 A A A A A A A A T T T T A A A A A A T T
17 chr17_75923617 0 75923617 C C T T T T C C C C C C C C C C C C C C
17 chr17_75934562 0 75934562 A A A A A A G G A A A A A A A A A A A A
17 chr17_75945941 0 75945941 T T T T T T T T T T T T C C T T C C T T
17 chr17_75946134 0 75946134 G G G G G G G G G G G G G G G G C C G G
17 chr17_75955707 0 75955707 A A A A A A A A T T T T A A A A A A T T
17 chr17_75958950 0 75958950 C C C C C C T T C C C C C C C C C C C C
17 chr17_75979146 0 75979146 A A A A A A A A A A A A A A G G A A A A
17 chr17_75991943 0 75991943 G G G G G G G G G G G G G G G G A A G G
17 chr17_75997585 0 75997585 A A A A A A A A A A A A A C A A A A A A
17 chr17_76002798 0 76002798 C C C C A A C C C C C C C C C C C C C C
17 chr17_76003460 0 76003460 G G G G G G G G G G G G A A G G G G G G
17 chr17_76004225 0 76004225 G G G G G G G G A A A A G G G G G G A A
17 chr17_76004245 0 76004245 T T T T T T T T G G G G G G G G G G G G
17 chr17_76010155 0 76010155 T T G G G G G G G G G G G G G G G G G G
17 chr17_76030026 0 76030026 C C T T C C C C C C C C C C C C C C C C
17 chr17_76032063 0 76032063 A A G G A A G G A A A A G G G G G G A A
17 chr17_76032352 0 76032352 G G G G G G G G A A A A G G G G G G A A
17 chr17_76036550 0 76036550 T T C T C C T T T T T T T T T T T T T T
17 chr17_76039583 0 76039583 G G G G G G G G A A A A G G G G G G A A
17 chr17_76048221 0 76048221 C C C C C C C C C C C C C G C C C C C C
17 chr17_76053024 0 76053024 A A A A A A A A A G A G A A A A A A A A
17 chr17_76061895 0 76061895 T T T T T T T T T T A T T T T T T T T T
17 chr17_76073279 0 76073279 C C T T T T C C C C C C C C C C C C C C
17 chr17_76080297 0 76080297 T T T T T T T T C C C C T T T T T T C C
17 chr17_76081731 0 76081731 T T T T T T T T T T T T T T T T G G T T
17 chr17_76083217 0 76083217 C C C C C C C C G G G G C C C C C C G G
17 chr17_76083737 0 76083737 C C C C C C C C A A A A C C C C C C A A
17 chr17_76087110 0 76087110 T T T T T T T T T T T T T T A T T T T T
17 chr17_76090546 0 76090546 A A G G G G A A A A A A A A A A A A A A
17 chr17_76091494 0 76091494 C T C C C C C C C C C C C C C C C C C C
17 chr17_76095313 0 76095313 T T T T T T T T C C C C T T T T T T C C
17 chr17_76096390 0 76096390 A A A A A A A A A A A A G G A A A A A A
17 chr17_76103128 0 76103128 A A A A A A A A G G G G A A A A A A G G
17 chr17_76108154 0 76108154 A A C C C C A A A A A A A A A A A A A A
17 chr17_76110889 0 76110889 T T T T T T T T A A A A T T T T T T A A
17 chr17_76127638 0 76127638 T T T T T T T T T T T T C T T T T T T T
17 chr17_76128608 0 76128608 C C C C C C C C T T T T C C C C C C T T
17 chr17_76131200 0 76131200 T T T T T T T T T T A T T T T T T T T T
17 chr17_76131221 0 76131221 C C C C C C C C A A A C C C C C C C A A
17 chr17_76132420 0 76132420 A A A A A A A A C C C C A A A A A A C C
17 chr17_76134872 0 76134872 C C C C C C C C T T T T C C C C C C T T
17 chr17_76140594 0 76140594 C C C C C C C C C C C C C G C C C C C C
17 chr17_76144519 0 76144519 G G G G G G G G A A A A G G G G G G A A
17 chr17_76157749 0 76157749 A A G G G G G G G G G G G G G G G G G G
17 chr17_76166592 0 76166592 A A A A A A A A G G G G A A A A A A G G
17 chr17_76168000 0 76168000 C C T T T T C C T T T T T T T T T T T T
17 chr17_76211512 0 76211512 T T T T T T T T T T C T T T T T T T T T
17 chr17_76214619 0 76214619 T T T T T T T T T T T T T T T T C C T T
17 chr17_76217669 0 76217669 A A A A A A G G A A A A A A A A A A A A
17 chr17_76218743 0 76218743 C C C C T T C C C C C C C C C C T T C C
17 chr17_76221172 0 76221172 A A A A A A A A A A A A A A A C A A A A
17 chr17_76226439 0 76226439 C C C C C C C C A A A A C C C C C C A A
17 chr17_76229846 0 76229846 T T T T T T T T T T C T T T T T T T T T
17 chr17_76239156 0 76239156 G G A A A A G G A A A A A A A A A A A A
17 chr17_76239278 0 76239278 T T T T T T T T T T G T T T T T T T T T
17 chr17_76241468 0 76241468 G G G G G G G G G G G G A G G G G G G G
17 chr17_76250568 0 76250568 A A A A A A A A T T T T A A A A A A A A
17 chr17_76253926 0 76253926 G G A A A A G G A A A A A A A A A A A A
17 chr17_76254515 0 76254515 T T T T T T T T G G G G T T T T T T G G
17 chr17_76256749 0 76256749 A A A A G G A A A A A A A A A A A A A A
17 chr17_76262312 0 76262312 C T C C C C T T C C C C C C C C C C C C
17 chr17_76263007 0 76263007 A G A A A A A A A A A A A A A A A A A A
17 chr17_76264059 0 76264059 T T T T T T T T T T T T C T T T T T T T
17 chr17_76265003 0 76265003 A A A A A A A A G G G G A A A A A A G G
17 chr17_76270962 0 76270962 T T T T T T T T T T G T T T T T T T T T
17 chr17_76274369 0 76274369 C C C C C C C C C C C C C T C C C C C C
17 chr17_76275679 0 76275679 C C C C C C C C C C A C C C C C C C C C
17 chr17_76291562 0 76291562 G G G G G G G G T T T T G G G G G G T T
17 chr17_76293151 0 76293151 A A A A A A A A G G G G A A A A A A G G
17 chr17_76300659 0 76300659 C C C C A A C C C C C C C C C C C C C C
17 chr17_76300713 0 76300713 G G G G G G G G G G G G A G G G G G G G
17 chr17_76302138 0 76302138 T T T T T T T T T T T T T T T T C T T T
17 chr17_76308924 0 76308924 G G G T G G G G G G G G G G G G G G G G
17 chr17_76310509 0 76310509 G G G G G G G G A A A A G G G G G G A A
17 chr17_76313355 0 76313355 G G G G G G G G T T T T G G G G G G T T
17 chr17_76315279 0 76315279 C C C C C C C C C C C C T T T T T T C C
17 chr17_76321679 0 76321679 C C C C C C C C G G G G C C C C C C G G
17 chr17_76327974 0 76327974 C C C C C C C C C C C C C T C C C C C C
17 chr17_76328045 0 76328045 T T C T T T T T T T T T T T T T T T T T
17 chr17_76329109 0 76329109 A A A A G G A A A A A A A A A A A A A A
17 chr17_76329732 0 76329732 C C C C C C C C C C C C C C G G C C C C
17 chr17_76330856 0 76330856 T T T T T T T T T T T T T T T T C C T T
17 chr17_76333088 0 76333088 C C C C C C C C A A A A C C C C C C A A
17 chr17_76333912 0 76333912 G G G G G G T T G G G G G G G G G G G G
17 chr17_76341622 0 76341622 T T T T T T G G T T T T T T T T T T T T
17 chr17_76341650 0 76341650 C C C C C C C C T T T T C C C C C C T T
17 chr17_76360752 0 76360752 A A A A A A A A A A A A A A A A C C A A
17 chr17_76365280 0 76365280 T T T T T T T T C C C C T T T T T T C C
17 chr17_76371832 0 76371832 C C T T T T C C T T T T T T T T T T T T
17 chr17_76373927 0 76373927 C C C C C C C C C C C C A C C C C C C C
17 chr17_76385584 0 76385584 T T T T T T T T T T T T C T T T T T T T
17 chr17_76387872 0 76387872 A A A A G G A A A A A A A A A A A A A A
17 chr17_76388188 0 76388188 A A A A A A A A A A A A A A A A G G A A
17 chr17_76388316 0 76388316 G G G G G G G G G G G G A A G G G G G G
17 chr17_76389497 0 76389497 C C T T T T C C C C C C C C C C C C C C
17 chr17_76392631 0 76392631 G G G G G G G G G G G G G G C G G G G G
17 chr17_76395932 0 76395932 T T T T T T T T C C C C T T T T T T C C
17 chr17_76401848 0 76401848 A A A G A A A A A A A A A A A A A A A A
17 chr17_76412181 0 76412181 C C C C C C C C T T T T C C C C C C T T
17 chr17_76412890 0 76412890 T T T T T T T T G G G G T T T T T T G G
17 chr17_76421289 0 76421289 G G G G G G G G T T T T G G G G G G T T
17 chr17_76423314 0 76423314 A A A A A A A A A A A A A G A A A A A A
17 chr17_76432104 0 76432104 T T T T T T T T C C C C T T T T T T C C
17 chr17_76437447 0 76437447 T T C T T T T T C C C C C C C C C C C C
17 chr17_76450772 0 76450772 G G G G G G G G G G G G T T G G T T G G
17 chr17_76455289 0 76455289 C C C C C C C C T T T T C C C C C C T T
17 chr17_76459590 0 76459590 T T T T T T T T T T T T T T T T C T T T
17 chr17_76459970 0 76459970 G G G G G G G G A A A A G G G G G G A A
17 chr17_76460866 0 76460866 A T T T T T T T T T T T T T T T T T T T
17 chr17_76467290 0 76467290 T T T T T T T T T T T T G T T T T T T T
17 chr17_76470937 0 76470937 G G G G G G G G A A A A G G G G G G A A
17 chr17_76472476 0 76472476 A A A G A A A A A A A A A A A A A A A A
17 chr17_76485733 0 76485733 A A A A A A A A C C C C A A A A A A C C
17 chr17_76492146 0 76492146 G G A A A A G G G G G G G G G G G G G G
17 chr17_76495724 0 76495724 A A A A A A A A G G G G A A A A A A G G
17 chr17_76495823 0 76495823 T T C T T T T T T T T T T T T T T T T T
17 chr17_76497396 0 76497396 G G G G G G G G T T T T G G G G G G T T
17 chr17_76499752 0 76499752 A A A A A A A A C C C C A A A A A A C C
17 chr17_76513973 0 76513973 T T T T T T T T C C C C T T T T T T C C
17 chr17_76516021 0 76516021 A A A A A A A A A A A A A G A A A A A A
17 chr17_76517082 0 76517082 C C C C C C C C T T T T C C C C C C T T
17 chr17_76518579 0 76518579 G G G G G G G G G G G G G G G T G G G G
17 chr17_76518966 0 76518966 C C G G G G C C G G G G G G G G G G G G
17 chr17_76519298 0 76519298 C C C T C C C C C C C C C C C C C C C C
17 chr17_76521705 0 76521705 A A A A T T A A A A A A A A A A A A A A
17 chr17_76530986 0 76530986 C C C C C C C C G G G G C C C C C C G G
17 chr17_76532803 0 76532803 C G G G G G C C G G G G G G G G G G G G
17 chr17_76533664 0 76533664 T T T T T T T T C C C C T T T T T T C C
17 chr17_76536971 0 76536971 T T T T T T T T T T T T T T G G T T T T
17 chr17_76538062 0 76538062 C C C C C C T T C C C C C C C C C C T T
17 chr17_76539110 0 76539110 C C C C C C C C A A A A C C C C C C A A
17 chr17_76539199 0 76539199 T T C C C C T T C C C C C C C C C C C C
17 chr17_76558816 0 76558816 T T T T T T T T T T T T C C T T T T T T
17 chr17_76560686 0 76560686 G G G G G G G G A A G G G G G G G G G G
17 chr17_76566844 0 76566844 G G G G G G G G A A A A G G G G G G A A
17 chr17_76566955 0 76566955 T T T T T T T T T T T T T T T T G G T T
17 chr17_76569527 0 76569527 C C C C C C C C C C C C C T C C C C C C
17 chr17_76572320 0 76572320 G G G G G G G G G G G G G G G G A A G G
17 chr17_76578146 0 76578146 C C C C C C C C C C C C C C T T C C C C
17 chr17_76578445 0 76578445 A A A A A A A A G G G G A A A A A A G G
17 chr17_76597934 0 76597934 A A A A A A A A C C A A A A A A A A A A
17 chr17_76599093 0 76599093 A A G G G G A A G G G G G G G G G G G G
17 chr17_76605313 0 76605313 C C C C C C C C C C C C T T C C C C C C
17 chr17_76605505 0 76605505 G G G G G G G G G G G G C C G G G G G G
17 chr17_76605667 0 76605667 A A A A A A A A G G G G A A A A A A G G
17 chr17_76606869 0 76606869 G G G G G G G G T T T T G G G G G G T T
17 chr17_76608464 0 76608464 T T T T T T T T C C C C T T T T T T C C
17 chr17_76611482 0 76611482 C C C C C C C C T T T T C C C C C C T T
17 chr17_76614809 0 76614809 T T T T T T T T A A A A T T T T T T A A
17 chr17_76628429 0 76628429 C C T T C C C C C C C C C C C C C C C C
17 chr17_76628944 0 76628944 T T T T T T T T T T T T G T T T T T T T
17 chr17_76629440 0 76629440 C C T T T T C C T T T T T T T T T T T T
17 chr17_76633820 0 76633820 G G G G G G G G G G G G G G G G A A G G
17 chr17_76637954 0 76637954 G G G G G G G G A A A A G G G G G G A A
17 chr17_76640966 0 76640966 C C C C C C C C C C C C C T C C C C C C
17 chr17_76641417 0 76641417 A A A A T T A A A A A A A A A A A A A A
17 chr17_76643351 0 76643351 T T T T T T T T T T T T T T T T C C T T
17 chr17_76648529 0 76648529 G G G G G G G G G G A A G G G G G G G G
17 chr17_76649150 0 76649150 C C C C C C C C G G G G C C C C C C G G
17 chr17_76663731 0 76663731 A A G G G G A A A A A A A A A A A A A A
17 chr17_76665967 0 76665967 C C C C C C C C C C C C C C C C G G C C
17 chr17_76673371 0 76673371 G G G G G G G G G G G G A A G G G G G G
17 chr17_76676614 0 76676614 G G G G G G G G G G G G G G A A G G G G
17 chr17_76680235 0 76680235 G G G G A A G G G G G G G G G G G G G G
17 chr17_76708897 0 76708897 A A A A A A A A G G G G A A A A A A G G
17 chr17_76710758 0 76710758 A A G G G G G G G G G G G G G G G G G G
17 chr17_76713638 0 76713638 C C C C C C C C A A A A C C C C C C A A
17 chr17_76722583 0 76722583 C C C C C C C C C C C C C C C C A A C C
17 chr17_76740258 0 76740258 T T T T T T C C T T T T T T T T T T T T
17 chr17_76747625 0 76747625 A A A A A A T T A A A A A A A A A A A A
17 chr17_76751017 0 76751017 A A A A A A A A G G G G A A A A A A G G
17 chr17_76751841 0 76751841 T T T T T T T T T T T T C C T T C C T T
17 chr17_76753202 0 76753202 G G G G G G G G A A A A G G G G G G A A
17 chr17_76758187 0 76758187 G G G G G G C C G G G G G G G G G G G G
17 chr17_76765889 0 76765889 A A A A A A A A A A A A A T A A A A A A
17 chr17_76767495 0 76767495 A A A A A A A A G G G G A A A A A A G G
17 chr17_76773676 0 76773676 T T T T T T T T C C T T T T T T T T C C
17 chr17_76778052 0 76778052 G G G G G G G G G G A G G G G G G G G G
17 chr17_76784808 0 76784808 C C C C T T C C C C C C C C C C C C C C
17 chr17_76785482 0 76785482 G G G G G G G G G G G G G G G G A A G G
17 chr17_76800608 0 76800608 G T G G G G G G G G G G G G G G G G G G
17 chr17_76806166 0 76806166 T T T T T T T T T T T T T T C C T T T T
17 chr17_76807279 0 76807279 G G G G G G G G G G G G G G G G A A G G
17 chr17_76810241 0 76810241 T T T T T T T T T T T T C T T T T T T T
17 chr17_76812941 0 76812941 C C C C T T C C C C C C C C C C C C C C
17 chr17_76813453 0 76813453 C C C C C C C C T T T T C C C C C C T T
17 chr17_76816884 0 76816884 T T T T T T T T T T T T C T T T T T T T
17 chr17_76822210 0 76822210 G G G G G G G G A A A A G G G G G G A A
17 chr17_76823518 0 76823518 C C C C C C C C C C C C G G C C C C C C
17 chr17_76841340 0 76841340 T T T T T T T T T T T T G T T T T T T T
17 chr17_76847859 0 76847859 G G G G G G G G C C C C G G G G G G C C
17 chr17_76848994 0 76848994 C C C C C C C C C C C C C C C C A A C C
17 chr17_76849953 0 76849953 C C T T T T C C T T T T T T T T T T T T
17 chr17_76853918 0 76853918 A A A A A A A A A A A C A A A A A A A A
17 chr17_76857864 0 76857864 G G G G G G G G A A G G G G G G G G G G
17 chr17_76858241 0 76858241 C C C C C C C C C C A C C C C C C C C C
17 chr17_76864828 0 76864828 C C C C C C C C C C C C T T T T T T C C
17 chr17_76871616 0 76871616 T T T T T T T T T T T T G T T T T T T T
17 chr17_76882345 0 76882345 C C C C C C C C T T C C C C C C C C C C
17 chr17_76884648 0 76884648 T T T T T T T T T T T T C C C C C C T T
17 chr17_76891703 0 76891703 C C C C C C C C C C C C C T C C C C C C
17 chr17_76897335 0 76897335 G G G G G G G G A A A A G G G G G G A A
17 chr17_76897668 0 76897668 C C C C C C C C C C C C C C T T C C C C
17 chr17_76899032 0 76899032 A A A A A A A A A A A A A A A C A A A A
17 chr17_76901976 0 76901976 A A A A A A A A G G G G A A A A A A G G
17 chr17_76906161 0 76906161 T T T T T T T T C C C C T T T T T T C C
17 chr17_76910141 0 76910141 T T G G G G T T G G G G G G G G G G G G
17 chr17_76911928 0 76911928 A A A A A A A A A A A A T T A A A A A A
17 chr17_76920130 0 76920130 T T G T T T T T T T T T T T T T T T T T
17 chr17_76921638 0 76921638 C C C C C C C C C C C C C C C C G G C C
17 chr17_76923500 0 76923500 A A A A A A A A G G G G A A A A A A G G
17 chr17_76924957 0 76924957 A A A A A A A A A A A A A T A A A A A A
17 chr17_76928233 0 76928233 G G G G G G G G A A A A G G G G G G A A
17 chr17_76931005 0 76931005 C C C C C C C C C C C C C C C C T T C C
17 chr17_76931193 0 76931193 T T T T T T T T C C C C T T T T T T C C
17 chr17_76936973 0 76936973 C C C C C C C C A A A A C C C C C C A A
17 chr17_76951242 0 76951242 A A A A A A A A A A A A A A A A A T A A
17 chr17_76951313 0 76951313 T T T T T T T T T T T T C C C C C T T T
17 chr17_76953552 0 76953552 G G T T T T G G T T T T T T T T T T T T
17 chr17_76953640 0 76953640 G G G G G G G G G G G G G T G G G G G G
17 chr17_76954792 0 76954792 G G G G G G G G G G G G G G A A G G G G
17 chr17_76958975 0 76958975 A A C C C C A A A A A A A A A A A A A A
17 chr17_76960248 0 76960248 A A A A A A A A A A A A A G A A A A A A
17 chr17_76963529 0 76963529 C C C C C C C C C C C T C C C C C C C C
17 chr17_76965604 0 76965604 T T A T T T T T T T T T T T T T T T T T
17 chr17_76971002 0 76971002 G G G G G G G G G G G G A G G G G G G G
17 chr17_76971334 0 76971334 G G G G G G G G G G G G G G G G A A G G
17 chr17_76973502 0 76973502 T T C C C C T T C C C C C C C C C C C C
17 chr17_76974474 0 76974474 A A C C C C A A A A A A A A A A A A A A
17 chr17_76975575 0 76975575 T T T T T T T T G G G G T T T T T T G G
17 chr17_76977248 0 76977248 C C G G G G C C G G G G G G G G G G G G
17 chr17_76977468 0 76977468 A A A A A A A A A A A A A A A A G G A A
17 chr17_76978938 0 76978938 T T C C C C T T C C C C C C C C C C C C
17 chr17_76982196 0 76982196 T T T T T T T T T T T T C C T T T T T T
17 chr17_76983815 0 76983815 C C C C C C C C G G G G C C C C C C G G
17 chr17_76986847 0 76986847 A A A A A A A A G G G G A A A A A A G G
17 chr17_76988032 0 76988032 G G A A A A G G A A A A A A A A A A A A
17 chr17_76995251 0 76995251 G G G G A A G G G G G G G G G G G G G G
17 chr17_77000023 0 77000023 A A A A C C A A A A A A A A A A A A A A
17 chr17_77002443 0 77002443 T T T T T T T T T T T T A A T T T T T T
17 chr17_77002808 0 77002808 T T C C C C C C C C C C C C C C C C C C
17 chr17_77007777 0 77007777 G G G G G G G G G G A A G G G G A A G G
17 chr17_77010117 0 77010117 T T C C C C C C C C C C C C C C C C C C
17 chr17_77013583 0 77013583 C C C C C C C C T T T T C C C C C C T T
17 chr17_77026809 0 77026809 T T C C C C C C C C C C C C C C C C C C
17 chr17_77027101 0 77027101 G G G G G G G G G G G G G G G G A A G G
17 chr17_77027715 0 77027715 C C C C C C C C C C C C C C T T C C C C
17 chr17_77028713 0 77028713 C C T T T T C C T T T T T T T T T T T T
17 chr17_77030145 0 77030145 T T T T C C T T T T T T T T T T T T T T
17 chr17_77036428 0 77036428 G G G G G G G G G G G G G G G G T T G G
17 chr17_77038438 0 77038438 G G G G G G G G A A A A G G G G G G A A
17 chr17_77041103 0 77041103 G G G G A A G G A A A A G G G G G G A A
17 chr17_77041119 0 77041119 C C C C C C C C C C C C C T C C C C C C
17 chr17_77045242 0 77045242 T T T T C C T T T T T T T T T T T T T T
17 chr17_77045509 0 77045509 G G G G G G G G T T T T G G G G G G T T
17 chr17_77050454 0 77050454 G G G G G G G G G G G G G G G G A A G G
17 chr17_77054560 0 77054560 G G G G G G G G G G G G G G G G A A G G
17 chr17_77059717 0 77059717 C C C C C C C C T T T T C C C C C C T T
17 chr17_77061411 0 77061411 A A A A A A A A A A A C A A A A A A A A
17 chr17_77061552 0 77061552 A A A A A A A A G G G G A A A A A A G G
17 chr17_77069341 0 77069341 G G G G G G G G A A A A G G G G G G A A
17 chr17_77075475 0 77075475 T T T T C C T T T T T T T T T T T T T T
17 chr17_77095318 0 77095318 C C T T T T C C T T T T C C C C C C T T
17 chr17_77098342 0 77098342 G G G G G G G G G G G G A G G G G G G G
17 chr17_77107816 0 77107816 G G G G G G G G A A A A G G G G G G A A
17 chr17_77108347 0 77108347 T T T T T T T T T T T T A A A A A A T T
17 chr17_77108528 0 77108528 C C C C C C C C T T C T C C C C C C T T
17 chr17_77111146 0 77111146 G G G G G G G G G G G G G G A A G G G G
17 chr17_77111227 0 77111227 A A A A A A A A A A A A A T A A A A A A
17 chr17_77112359 0 77112359 C C T T C C C C C C C C C C C C C C C C
17 chr17_77113207 0 77113207 C C T T T T T T T T T T T T T T T T T T
17 chr17_77114194 0 77114194 C C C C C C C C C C C C C C T T C C C C
17 chr17_77117758 0 77117758 A A G G A A A A A A A A A A A A A A A A
17 chr17_77117936 0 77117936 C C C C C C C C A A A A C C C C C C A A
17 chr17_77119847 0 77119847 G G A A G G G G G G G G G G G G G G G G
17 chr17_77123300 0 77123300 A A A A A A A A G G G G A A A A A A G G
17 chr17_77124904 0 77124904 G G G G G G G G G G G G A G G G G G G G
17 chr17_77125205 0 77125205 G G G G G G G G A A A A G G G G G G A A
17 chr17_77125330 0 77125330 T T G G G G T T G G G G G G G G G G G G
17 chr17_77127009 0 77127009 G G G G G G G G A A A A G G G G G G A A
17 chr17_77132704 0 77132704 A A A A A A A A G G G G A A A A A A G G
17 chr17_77135116 0 77135116 A A A A A A A A G G G G A A A A A A G G
17 chr17_77135571 0 77135571 A A A A A A A A A A A G A A A A A A A A
17 chr17_77137214 0 77137214 C C C C C C C C C C C C C C C C T T C C
17 chr17_77141456 0 77141456 T T T T T T T T C C C C T T T T T T C C
17 chr17_77142800 0 77142800 T T T T T T T T T T T T C C T T T T T T
17 chr17_77143795 0 77143795 A A A A A A A A G G G G A A A A A A G G
17 chr17_77144598 0 77144598 A A A A A A A A C C A A A A A A A A A A
17 chr17_77146046 0 77146046 T T T T T T T T C C C C T T T T T T C C
17 chr17_77149266 0 77149266 A A C C C C C C C C C C C C C C C C C C
17 chr17_77152372 0 77152372 G G G G G G G G G G G G A A A A A A G G
17 chr17_77152942 0 77152942 G G G G G G G G G G G G G G G G A A G G
17 chr17_77155186 0 77155186 A A A A A A A A A A A A G G A A A A A A
17 chr17_77156192 0 77156192 C C T T C C C C C C C C C C C C C C C C
17 chr17_77158232 0 77158232 A A G G G G A A G G G G G G G G G G G G
17 chr17_77162463 0 77162463 T T T T T T T T C C C C T T T T T T C C
17 chr17_77162661 0 77162661 T T T T T T T T T T T T C C T T T T T T
17 chr17_77168576 0 77168576 G G G G G G A A G G G G G G G G G G G G
17 chr17_77172601 0 77172601 A A A A A A A A C C C C A A A A A A C C
17 chr17_77177695 0 77177695 C C C C C C C C T T T T C C C C C C T T
17 chr17_77178724 0 77178724 T T T T T T T T T T C T T T T T T T T T
17 chr17_77179157 0 77179157 G G G G G G G G G G G G G G G G A A G G
17 chr17_77181699 0 77181699 G G G G G G G G G G G G G G G G C C G G
17 chr17_77186998 0 77186998 C C C C C C C C G G G G C C C C C C G G
17 chr17_77187009 0 77187009 C C C C C C C C G G G G C C C C C C G G
17 chr17_77192525 0 77192525 G G G G G G G G G G A G G G G G G G G G
17 chr17_77194835 0 77194835 C C A A A A A A A A A A A A A A A A A A
17 chr17_77194852 0 77194852 T T T T C C C C T T T T T T T T T T T T
17 chr17_77195252 0 77195252 C C C C C C C C G G G G C C C C C C G G
17 chr17_77196260 0 77196260 G G G G G G G G A A A A G G G G G G A A
17 chr17_77197783 0 77197783 G G G G G G G G G G G G G T G G G G G G
17 chr17_77197818 0 77197818 C C C C C C C C T T C C C C C C C C C C
17 chr17_77202630 0 77202630 T T T T T T T T C C C C T T T T T T C C
17 chr17_77205132 0 77205132 T T T T T T T T G G G G T T T T T T G G
17 chr17_77205376 0 77205376 G G G G G G G G C C C C G G G G G G C C
17 chr17_77206736 0 77206736 G G G G G G G G A A A A G G G G A A A A
17 chr17_77211906 0 77211906 G G T T G G G G G G G G G G G G G G G G
17 chr17_77212051 0 77212051 T T T T T T T T T T T T T T T T C T T T
17 chr17_77212896 0 77212896 A A A A A A A A G G G G A A A A A A G G
17 chr17_77215820 0 77215820 T T T T T T T T C C C C T T T T T T C C
17 chr17_77216504 0 77216504 C C C C C C C C T T T T C C C C C C T T
17 chr17_77220483 0 77220483 C C C C C C C C G G G G C C C C C C G G
17 chr17_77224524 0 77224524 A A A A A A G G A A A A A A A A A A A A
17 chr17_77225689 0 77225689 A G A A A A A A A A A A A A A A A A A A
17 chr17_77229011 0 77229011 G G G G A A G G G G G G G G G G G G G G
17 chr17_77233287 0 77233287 C C C C C C C C G G G G C C C C C C G G
17 chr17_77256150 0 77256150 G G G G G G G G G G C G G G G G G G G G
17 chr17_77256486 0 77256486 C C C C C C C C C C C C C C C C G G C C
17 chr17_77261621 0 77261621 C C C C C C C C T T T T C C C C C C T T
17 chr17_77266871 0 77266871 A A A A A A C C A A A A A A A A A A A A
17 chr17_77273250 0 77273250 T T T T T T T T C C C C T T T T T T C C
17 chr17_77281252 0 77281252 T T C C C C C C C C C C C C C C C C C C
17 chr17_77292941 0 77292941 G G G G G G G G G G G G G G A A G G G G
17 chr17_77295357 0 77295357 T T T T T T T T C C C C T T T T T T C C
17 chr17_77298282 0 77298282 G G G G G G G G G G G G G G A A G G G G
17 chr17_77298946 0 77298946 C C C C T T C C C C C C C C C C C C C C
17 chr17_77305028 0 77305028 A C A A A A A A A A A A A A A A A A A A
17 chr17_77310224 0 77310224 T T T T T T T T C C C C T T T T T T C C
17 chr17_77310990 0 77310990 C C C C C C C C T T T T C C C C C C T T
17 chr17_77312966 0 77312966 G G G G G G G G A A A A G G G G G G A A
17 chr17_77313813 0 77313813 A G G G G G G G G G G G G G G G G G G G
17 chr17_77314044 0 77314044 G G G G G G G G G G G G G T G G G G G G
17 chr17_77316102 0 77316102 G G G G G G G G A A A A G G G G G G A A
17 chr17_77317123 0 77317123 A A A A A A A A G G G G A A A A A A G G
17 chr17_77317498 0 77317498 A A A A A A A A G G G G A A A A A A G G
17 chr17_77319219 0 77319219 C C C C C C C C C C C C C C G G C C C C
17 chr17_77321003 0 77321003 T T T T T T T T C C C C T T T T T T C C
17 chr17_77326392 0 77326392 G G G G G G G G C C C C G G G G G G C C
17 chr17_77326803 0 77326803 C C C C C C C C T T T T C T C C C C T T
17 chr17_77327284 0 77327284 T T T T T T T T C C C C T T T T T T C C
17 chr17_77330547 0 77330547 A A A A A A A A G G G G A A A A A A G G
17 chr17_77331015 0 77331015 A A A A A A A A C C C C A A A A A A C C
17 chr17_77331360 0 77331360 A A C C C C A A A A A A A A A A A A A A
17 chr17_77332220 0 77332220 C C C C C C C C G G G G C C C C C C G G
17 chr17_77335866 0 77335866 G G G G G G G G T T T T G G G G G G T T
17 chr17_77337694 0 77337694 A A A A A A A A A A A A G G G G G G A A
17 chr17_77343814 0 77343814 C C C C C C C C T T T T C C C C C C T T
17 chr17_77357283 0 77357283 G G G G G G G G A A A A A G G G G G A A
17 chr17_77366972 0 77366972 A A A A A A A A A A A A A G A A A A A A
17 chr17_77389910 0 77389910 A A A A A A A A A A A A A A C C A A A A
17 chr17_77391561 0 77391561 A A A A A A A A A A A A A A C C A A A A
17 chr17_77391930 0 77391930 A A G G G G G G G G G G G G G G G G G G
17 chr17_77397398 0 77397398 G G G G G G A A G G G G G G G G G G G G
17 chr17_77404132 0 77404132 C C A A A A C C C C C C C C C C C C C C
17 chr17_77405628 0 77405628 T T C C C C T T T T T T T T T T T T T T
17 chr17_77410005 0 77410005 C C C C C C C C C C C C C C C C C T C C
17 chr17_77413622 0 77413622 T T C C C C C C C C C C C C C C C C C C
17 chr17_77414318 0 77414318 G G G G G G G G A A A A G G G G G G A A
17 chr17_77420641 0 77420641 A A A A A A A A A A A A C C A A A A A A
17 chr17_77421365 0 77421365 G G G G G G G G A A A A G G G G G G A A
17 chr17_77421583 0 77421583 C C C C G G C C C C C C C C C C C C C C
17 chr17_77425762 0 77425762 G G G G G G G G G G G G G G G G A G G G
17 chr17_77426107 0 77426107 G G G G G G G G G G G G G G G G A G G G
17 chr17_77426780 0 77426780 A G G G G G A A G G G G G G G G G G G G
17 chr17_77435130 0 77435130 C C G G G G C C G G G G G G G G G G G G
17 chr17_77437773 0 77437773 T T C C C C T T C C C C C C C C C C C C
17 chr17_77439865 0 77439865 G G G G G G G G G G G G G G G G A A G G
17 chr17_77448945 0 77448945 C C C C C C C C C C C C C C C C G G C C
17 chr17_77451997 0 77451997 C C C C C C C C C C C C C T C C C C C C
17 chr17_77454809 0 77454809 T T T T T T T T A A A A T T T T T T A A
17 chr17_77456781 0 77456781 T T C C T T T T T T T T T T T T T T T T
17 chr17_77459116 0 77459116 G G G G G G G G A A A A G G G G G G A A
17 chr17_77459458 0 77459458 G G A G G G G G G G G G G G G G G G G G
17 chr17_77459938 0 77459938 G G G G G G G G C C C C G G G G G G C C
17 chr17_77463646 0 77463646 C C C C C C C C A A A A C C C C C C A A
17 chr17_77466838 0 77466838 G G G G G G G G A A A A A A A A A A A A
17 chr17_77468577 0 77468577 T T C C C C C C C C C C C C C C C C C C
17 chr17_77470339 0 77470339 A A A A A A A A A A A A A A C C A A A A
17 chr17_77472025 0 77472025 T T C C T T T T C C C C C C C C C C C C
17 chr17_77478698 0 77478698 T T T T T T T T G G G G T T T T T T G G
17 chr17_77479431 0 77479431 T T T T T T T T T T T T T T C C T T T T
17 chr17_77486803 0 77486803 A A A A A A A A G G G G A A A A A A G G
17 chr17_77487320 0 77487320 G G G G G G G G C C C C G G G G G G C C
17 chr17_77491468 0 77491468 C C C C C C C C T T C C C C C C C C T T
17 chr17_77491672 0 77491672 A A A A A A A A A A A A A A T T A A A A
17 chr17_77491916 0 77491916 G G G G G G G G G G G G G G G G A A G G
17 chr17_77491972 0 77491972 T T T T T T T T C C C C T T T T T T C C
17 chr17_77497175 0 77497175 C C C C C C C C G G G G C C C C C C G G
17 chr17_77506692 0 77506692 G G G G G G G G G G G G C G G G G G G G
17 chr17_77509362 0 77509362 G G G G G G G G G G A G G G A A G G G G
17 chr17_77511550 0 77511550 C C C C C C C C C C C G C C C C C C C C
17 chr17_77514157 0 77514157 T T T T T T T T C C C C T T T T T T T T
17 chr17_77514531 0 77514531 C C C C C C C C T T T T C C C C C C T T
17 chr17_77515218 0 77515218 A A G G G G A A G G G G G G G G G G G G
17 chr17_77515594 0 77515594 G G G G G G G G A A A A G G G G G G A A
17 chr17_77523509 0 77523509 C C C C C C C C A A A A C C C C C C A A
17 chr17_77529295 0 77529295 T T T T T T T T A A A A T T T T T T A A
17 chr17_77537536 0 77537536 T T C C C C T T T T T T T T T T T T T T
17 chr17_77540479 0 77540479 A A G G G G A A G G G G G G G G G G G G
17 chr17_77541228 0 77541228 C C C C T T C C C C C C C C C C C C C C
17 chr17_77543635 0 77543635 G G G G G G G G G G G G A A G G G G G G
17 chr17_77544696 0 77544696 G G G G G G G G G G G G G G G G A G G G
17 chr17_77546058 0 77546058 G G C G G G G G G G G G G G G G G G G G
17 chr17_77548148 0 77548148 G G G G G G A A G G G G G G G G G G G G
17 chr17_77554543 0 77554543 T T T T T T T T C C C C T T T T T T C C
17 chr17_77557062 0 77557062 G G A G A A G G G G G G G G G G G G G G
17 chr17_77561244 0 77561244 G G G G G G A A G G G G G G G G G G G G
17 chr17_77564334 0 77564334 C C C T T T C C C C C C C C C C C C C C
17 chr17_77580883 0 77580883 T T C T C C T T T T T T T T T T T T T T
17 chr17_77582288 0 77582288 A A A A A A A A G G G G A A A A A A G G
17 chr17_77591369 0 77591369 T T T T T T T T T T C C T T T T T T C C
17 chr17_77598793 0 77598793 G G G G G G G G A A A A G G G G G G A A
17 chr17_77599913 0 77599913 T T T T T T T T T T C T T T T T T T T T
17 chr17_77602819 0 77602819 G G A G G G G G A A A A G G G G G G A A
17 chr17_77605223 0 77605223 A A A A A A A A C C C C A A A A A A C C
17 chr17_77611626 0 77611626 T T C C C C C C C C C C C C C C C C C C
17 chr17_77620037 0 77620037 C C C C C C C C C C C C C T C C C C C C
17 chr17_77623088 0 77623088 C C C C C C C C T T T T C C C C C C T T
17 chr17_77625834 0 77625834 G G G G G G G G G G G G G G G G A A G G
17 chr17_77631232 0 77631232 G G G G G G G G G G G G G G T T G G G G
17 chr17_77631525 0 77631525 T T T T T T T T T T T T T T T T C T T T
17 chr17_77636991 0 77636991 A A A A A A A A A A A A A A G G A A A A
17 chr17_77638200 0 77638200 C C C C C C C C T T C C C C C C C C C C
17 chr17_77643794 0 77643794 T T T T T T T T T T T T C C T T T T T T
17 chr17_77646465 0 77646465 G G G G G G G G G G G G G G G G A G G G
17 chr17_77646599 0 77646599 T T T T T T T T C C C C T T T T T T C C
17 chr17_77648863 0 77648863 T T T T T T T T G G G G T T T T T T G G
17 chr17_77651426 0 77651426 G G G G G G G G G G G G G G A A G G G G
17 chr17_77652597 0 77652597 G G G G G G G G G G G G G G C C G G G G
17 chr17_77653664 0 77653664 A A C C C C A A A A A A A A A A A A A A
17 chr17_77656985 0 77656985 T T T T T T T T C C C C T T T T T T T T
17 chr17_77659540 0 77659540 C C C C C C C C C C C C C C T T C C C C
17 chr17_77660620 0 77660620 T T T T T T T T G G G G T T T T T T G G
17 chr17_77666910 0 77666910 G G G G G G G G A A A A G G G G G G A A
17 chr17_77668243 0 77668243 G G G G A A G G G G G G G G G G G G G G
17 chr17_77681359 0 77681359 G G G G T T G G G G G G G G G G G G G G
17 chr17_77688923 0 77688923 G G T T G G G G G G G G G G G G G G G G
17 chr17_77693697 0 77693697 A A A A A A A A A A A A A G A A A A A A
17 chr17_77695319 0 77695319 T T T T T T T T C C C C T T T T T T C C
17 chr17_77696406 0 77696406 G G G G G G G G G G G G G G A A G G G G
17 chr17_77698026 0 77698026 G G G G G G G G A A A A G G G G G G A A
17 chr17_77706071 0 77706071 C G C C C C C C C C C C C C C C C C C C
17 chr17_77706488 0 77706488 G G G G A A G G G G G G G G G G G G G G
17 chr17_77708666 0 77708666 C C C C C C C C C C C C C C C C T T C C
17 chr17_77719088 0 77719088 G G G G G G G G A A G G G G G G G G G G
17 chr17_77724062 0 77724062 C T T T T T C C C C C C C C C C C C C C
17 chr17_77724864 0 77724864 T T T T T T T T T T T T T T T T G G T T
17 chr17_77725014 0 77725014 A A G G G G G G G G G G G G G G G G G G
17 chr17_77731270 0 77731270 C C C C C C C C C C C C C C T T C C C C
17 chr17_77732797 0 77732797 C C C C C C C C G G G G C C C C C C G G
17 chr17_77734333 0 77734333 A A A A A A A A G G G G A A A A A A G G
17 chr17_77735236 0 77735236 T T T T T T T T G G G G T T T T T T G G
17 chr17_77745055 0 77745055 C C C C C C C C C C C C C C C C T T C C
17 chr17_77753142 0 77753142 G G G G G G G G A A A A G G G G G G A A
17 chr17_77753605 0 77753605 G T T T T T T T T T T T T T T T T T T T
17 chr17_77755269 0 77755269 G G G G G G G G G G G G A G G G G G G G
17 chr17_77757147 0 77757147 G G G G G G G G G G G G G G A A G G G G
17 chr17_77758079 0 77758079 C C C C C C C C C C C C C T C C C C C C
17 chr17_77758433 0 77758433 G G G G G G G G G G G G A G G G G G G G
17 chr17_77758689 0 77758689 C C C C C C C C C C C C C C T T C C C C
17 chr17_77761340 0 77761340 A G G G G G G G G G G G G G G G G G G G
17 chr17_77765468 0 77765468 A A A A C C A A A A A A A A A A A A A A
17 chr17_77770798 0 77770798 C C C C C C C C T T T T C C C C C C T T
17 chr17_77772918 0 77772918 G G G G G G G G G G A G G G G G G G G G
17 chr17_77773041 0 77773041 G G G G G G G G G G G G G G G G A A G G
17 chr17_77774862 0 77774862 C C C C C C C C T T T T C C C C C C T T
17 chr17_77775500 0 77775500 G G G G G G G G G G G G A G A A G G G G
17 chr17_77776492 0 77776492 C C C C C C C C T T T T C C C C C C T T
17 chr17_77776878 0 77776878 A A A A A A A A T T T T A A A A A A T T
17 chr17_77777315 0 77777315 T T T T T T T T G G G G T T T T T T G G
17 chr17_77778358 0 77778358 T T C C T T T T T T T T T T T T T T T T
17 chr17_77782684 0 77782684 G G G G G G G G G G G G G G A A G G G G
17 chr17_77786708 0 77786708 A A A A A A A A G G G G A A A A A A G G
17 chr17_77797493 0 77797493 C C C C C C C C C C C C C T C C C C C C
17 chr17_77799609 0 77799609 T T T T T T T T A A A A T T T T T T A A
17 chr17_77802696 0 77802696 G G G G G G G G G G G G A G G G G G G G
17 chr17_77802700 0 77802700 A A A A G G A A A A A A A A A A A A A A
17 chr17_77811364 0 77811364 G G G G G G G G C C C C G G G G G G C C
17 chr17_77811686 0 77811686 T T T T T T T T C C C C T T T T T T T T
17 chr17_77814761 0 77814761 A A A A A A A A G G G G A A A A A A G G
17 chr17_77816019 0 77816019 G G G G G G G G G G G G G G G G A A G G
17 chr17_77817456 0 77817456 A A A A G G A A G G G G G G G G G G G G
17 chr17_77822662 0 77822662 C C C C C C C C C C C T C C C C C C C C
17 chr17_77825118 0 77825118 G G G G G G G G G G G G A G G G G G G G
17 chr17_77832176 0 77832176 A A A A A A A A G G G G A A A A A A A A
17 chr17_77832599 0 77832599 G G G G G G G G A A A A G G G G G G A A
17 chr17_77834236 0 77834236 A A A A A A A A T T T T A A A A A A T T
17 chr17_77836128 0 77836128 G G G G G G G G A A A A G G G G G G A A
17 chr17_77836138 0 77836138 C C T T C C C C C C C C C C C C C C C C
17 chr17_77836764 0 77836764 T T T T T T T T T T A A T T T T T T T T
17 chr17_77838102 0 77838102 T T T T T T T T C C C T T T T T T T C C
17 chr17_77839027 0 77839027 C C C C T T C C C C C C C C C C C C C C
17 chr17_77845046 0 77845046 C C C C T T C C C C C C C C C C C C C C
17 chr17_77846095 0 77846095 A A G G A A A A A A A A A A A A A A A A
17 chr17_77847670 0 77847670 A A A A A A A A G G G G A A A A A A A A
17 chr17_77847717 0 77847717 C C C C C C C C T T T T C C C C C C T T
17 chr17_77849553 0 77849553 A A G G A A A A A A A A A A A A A A A A
17 chr17_77855986 0 77855986 C C C C C C C C C C C C T T C C T T C C
17 chr17_77857801 0 77857801 G G G G G G G G A A A A G G G G G G A A
17 chr17_77862994 0 77862994 C C C C C C C C C C C C C C T T C C C C
17 chr17_77863867 0 77863867 G G A A A A G G G G G G A A A A A A G G
17 chr17_77864909 0 77864909 G G G G G G G G A A G G G G G G G G G G
17 chr17_77865856 0 77865856 A A A A A A A A G G G G A A A A A A G G
17 chr17_77866579 0 77866579 C C C C C C C C T T T T C C C C C C T T
17 chr17_77871802 0 77871802 A A A A A A A A G G G G A A A A A A G G
17 chr17_77873304 0 77873304 G G A G G G G G G G G G G G G G G G G G
17 chr17_77874436 0 77874436 G G G G G G G G A A A A G G G G G G A A
17 chr17_77876016 0 77876016 C C C C C C C C T T T T C C C C C C T T
17 chr17_77878507 0 77878507 G G G G G G G G C C C C G G G G G G C C
17 chr17_77879653 0 77879653 G G G G G G G G G G G G G G G G C C G G
17 chr17_77880368 0 77880368 T T C C C C T T C C C C C C C C C C C C
17 chr17_77883304 0 77883304 T T T T T T T T C C C C T T T T T T C C
17 chr17_77885958 0 77885958 G G G G G G G G G G G G A A G G G G G G
17 chr17_77885968 0 77885968 G G G G A A G G A A A A G G G G G G A A
17 chr17_77886471 0 77886471 T T T T T T T T C C C C T T T T T T C C
17 chr17_77887911 0 77887911 C C C C C C C C T T T T C C C C C C T T
17 chr17_77903536 0 77903536 G G G G G G G G G G A G G G A A G G A A
17 chr17_77903866 0 77903866 T T T T T T T T T T T T C T T T T T T T
17 chr17_77904452 0 77904452 C C C C C C C C C C C T C C C C C C C C
17 chr17_77906938 0 77906938 T T T T T T T T C C C C T T T T T T C C
17 chr17_77912401 0 77912401 T T T T T T T T G G G G T T T T T T G G
17 chr17_77912769 0 77912769 T T T T T T T T C C C C T T T T T T C C
17 chr17_77917284 0 77917284 C C C C C C C C C C C C G G G G G G C C
17 chr17_77927014 0 77927014 T T T T T T T T T T T T T T C C T T T T
17 chr17_77929136 0 77929136 C C C C A A C C C C C C C C C C C C C C
17 chr17_77929216 0 77929216 T T A A T T T T T T T T T T T T T T T T
17 chr17_77940241 0 77940241 G G T T G G G G G G G G T T T T T T G G
17 chr17_77942534 0 77942534 A A G G A A A A A A A A A A A A A A A A
17 chr17_77945424 0 77945424 A A A A A A A A A A A A A A A A G G A A
17 chr17_77949139 0 77949139 C T T T T T T T T T T T T T T T T T T T
17 chr17_77950679 0 77950679 G G G G G G G G G G G G G G G G T T G G
17 chr17_77951473 0 77951473 G G G G G G G G G G G G A G G G G G G G
17 chr17_77964815 0 77964815 G G C C G G G G G G G G G G G G G G G G
17 chr17_77971720 0 77971720 C C C C C C C C C C C C A C C C C C C C
17 chr17_77973806 0 77973806 C C C C T T C C C C C C C C C C C C C C
17 chr17_77975468 0 77975468 C C T T T T C C T T T T T T T T T T T T
17 chr17_77983504 0 77983504 C C C C G G C C C C C C C C C C C C C C
17 chr17_77984156 0 77984156 C C C C C C C C T T T T C C C C C C T T
17 chr17_77989151 0 77989151 T T C C C C T T C C C C C C C C C C C C
17 chr17_77991279 0 77991279 T T T T T T T T C C C C T T T T T T C C
17 chr17_77993767 0 77993767 C C C C C C C C C C C C C C C C G G C C
17 chr17_77995272 0 77995272 T T T T T T T T G G G G T T T T T T G G
17 chr17_77997031 0 77997031 C C G G G G C C C C C C C C C C C C C C
17 chr17_78006019 0 78006019 G G G G G G G G A A A A G G G G G G A A
17 chr17_78007027 0 78007027 A A A A A A A A G G G G A A A A A A G G
17 chr17_78011948 0 78011948 G G G G G G G G G G G G A G G G G G G G
17 chr17_78012722 0 78012722 A A A A A A A A A A A A A C A A A A A A
17 chr17_78014184 0 78014184 A A A A A A A A G G G G A A A A A A G G
17 chr17_78015342 0 78015342 T T T T T T T T T T T T T T T T C C T T
17 chr17_78018977 0 78018977 C C C C C C C C C C C C C C T T C C C C
17 chr17_78022459 0 78022459 A A A A A A G G A A A A A A A A A A A A
17 chr17_78022942 0 78022942 T T T T T T T T C C C C T T T T T T C C
17 chr17_78036010 0 78036010 T T T T T T T T C C C C T T T T T T C C
17 chr17_78037365 0 78037365 G G G G G G G G G G G G A A G G G G G G
17 chr17_78047716 0 78047716 G G G G G G G G A A A A G G G G G G A A
17 chr17_78057441 0 78057441 G G G G G G G G G G G G A A G G G G G G
17 chr17_78059693 0 78059693 C C A A A A A A A A A A A A A A A A A A
17 chr17_78061913 0 78061913 G G G G G G G G G G G G G G G G A A G G
17 chr17_78067571 0 78067571 C C C C C C C C T T T T C C C C C C T T
17 chr17_78072861 0 78072861 T T T T T T T T T T T T T T G G T T T T
17 chr17_78075298 0 78075298 C C C C C C C C T T T T C C C C C C T T
17 chr17_78078288 0 78078288 T T T T T T T T C C C C T T T T T T C C
17 chr17_78084592 0 78084592 C C G G G G G G G G G G G G G G G G G G
17 chr17_78089788 0 78089788 A A A A G G A A A A A A A A A A A A A A
17 chr17_78091851 0 78091851 G G G G G G G G A A A A G G G G G G A A
17 chr17_78092356 0 78092356 G G G G G G G G A A A A G G G G G G A A
17 chr17_78093368 0 78093368 A A A A A A A A A A A A G G A A A A A A
17 chr17_78093785 0 78093785 A A A A A A A A A A A A A A G G A A A A
17 chr17_78100087 0 78100087 C C A A C C C C C C C C C C C C C C C C
17 chr17_78102432 0 78102432 C C C C C C C C C C A C C C C C C C C C
17 chr17_78106700 0 78106700 T T T T T T T T T T G T T T T T T T T T
17 chr17_78110706 0 78110706 G G G G G G G G G G A G G G G G G G G G
17 chr17_78116475 0 78116475 C C C C C C C C G G G G C C C C C C C C
17 chr17_78117985 0 78117985 C C C C C C C C C C C C C C C C T T C C
17 chr17_78119402 0 78119402 T T T T T T T T C C C C T T T T T T C C
17 chr17_78123145 0 78123145 T T T T T T T T T T C T T T T T T T T T
17 chr17_78126066 0 78126066 T T T T T T T T C C C C T T T T T T C C
17 chr17_78129056 0 78129056 A A A A A A A A G G G G A A A A A A G G
17 chr17_78130645 0 78130645 A A G G G G A A A A A A A A A A A A A A
17 chr17_78133149 0 78133149 G G G G G G G G A A A G G G G G G G A A
17 chr17_78134460 0 78134460 G G A G G G G G G G G G G G G G G G G G
17 chr17_78146954 0 78146954 G G G G G G G G G G G G G G C C G G G G
17 chr17_78148356 0 78148356 C T C C C C C C C C C C C C C C C C C C
17 chr17_78150715 0 78150715 C C C C C C C C T T T T C C C C C C T T
17 chr17_78151330 0 78151330 A A A A A A A A A A A A A A A A G G A A
17 chr17_78158782 0 78158782 G G A A A A G G G G G G A A A A A A G G
17 chr17_78160160 0 78160160 A A A G A A A A A A A A A A A A A A A A
17 chr17_78166616 0 78166616 C C C C C C C C T T T T C C C C C C T T
17 chr17_78173419 0 78173419 C C C C C C C C G G G G C C C C C C G G
17 chr17_78177004 0 78177004 C C C C C C C C T T T T C C C C C C T T
17 chr17_78178386 0 78178386 A A A A A A A A G G G G A A A A A A G G
17 chr17_78179867 0 78179867 C C C C G G C C C C C C C C C C C C C C
17 chr17_78181618 0 78181618 A A A A A A A A A A A A G G A A A A A A
17 chr17_78195313 0 78195313 G G A A A A G G G G G G G G A A G G G G
17 chr17_78199837 0 78199837 A A G G G G G G G G G G G G G G G G G G
17 chr17_78200301 0 78200301 A A G G G G G G G G G G G G G G G G G G
17 chr17_78200344 0 78200344 T T C C C C T T C C C C T T T T T T C C
17 chr17_78200673 0 78200673 G G G G G G G G T T T T G G G G G G T T
17 chr17_78208588 0 78208588 G G A A A A G G G G G G G G G G G G G G
17 chr17_78211182 0 78211182 C C A A A A C C C C C C C C C C C C C C
17 chr17_78217237 0 78217237 T T C C C C T T C C C C T T T T T T C C
17 chr17_78217526 0 78217526 T T T T T T T T G G T T T T T T T T T T
17 chr17_78222705 0 78222705 C C C C C C C C A A A A C C C C C C A A
17 chr17_78230292 0 78230292 T T C C C C T T C C C C C C C C C C C C
17 chr17_78236995 0 78236995 T T C C C C T T C C C C C C C C C C C C
17 chr17_78238022 0 78238022 T T T T T T T T T T T T G G T T T T T T
17 chr17_78238333 0 78238333 C C C C C C C C C C C C C T C C C C T T
17 chr17_78249629 0 78249629 A A A A A A A A A A A A A A A A A C A A
17 chr17_78250489 0 78250489 G G G G G G G G C C G G G G G G G G G G
17 chr17_78252698 0 78252698 C C C C C C C C C C C C C T C C C C C C
17 chr17_78258184 0 78258184 A A T T T T A A A A A A A A A A A A A A
17 chr17_78272154 0 78272154 A A A A A A A A C C C C A A A A A A C C
17 chr17_78279243 0 78279243 G G A A A A A A A A A A A A A A A A A A
17 chr17_78281697 0 78281697 G G C C G G G G G G G G G G G G G G G G
17 chr17_78283942 0 78283942 T T T T T T T T C C C C T T T T T T C C
17 chr17_78285710 0 78285710 G G G G G G G G C C C C G G G G G G C C
17 chr17_78285812 0 78285812 T T G G G G T T T T T T T T T T T T T T
17 chr17_78292849 0 78292849 A A A A A A A A A A A A A A G G A A A A
17 chr17_78297092 0 78297092 C C C C C C C C T T T T C C C C C C T T
17 chr17_78298167 0 78298167 T T T T T T T T C C C C T T T T T T T T
17 chr17_78299196 0 78299196 C C C C C C C C C C C C C C T T C C C C
17 chr17_78300642 0 78300642 G G G G G G G G G G G G G G G G A G G G
17 chr17_78303626 0 78303626 C C C C C C C C C C C C C C C C T T C C
17 chr17_78306889 0 78306889 T T T T T T T T G G G G T T T T T T G G
17 chr17_78306997 0 78306997 G G G G G G G G G G G G C G G G G G G G
17 chr17_78311300 0 78311300 G G G G A A G G G G G G G G G G G G G G
17 chr17_78322482 0 78322482 A A A A A A A A A A A A A A G G A A A A
17 chr17_78326824 0 78326824 C C C C C C C C T T T T C C C C C C T T
17 chr17_78328965 0 78328965 A A A A A A A A G G G G A A A A A A G G
17 chr17_78333434 0 78333434 G G G G G G G G G G G G A A G G G G G G
17 chr17_78337277 0 78337277 C C T T T T T T T T T T T T T T T T T T
17 chr17_78341136 0 78341136 C C T T C C C C C C C C C C C C C C C C
17 chr17_78346245 0 78346245 G G T T T T G G T T T T T T T T T T T T
17 chr17_78348267 0 78348267 C C T T C C C C C C C C C C C C C C C C
17 chr17_78350337 0 78350337 G G G G G G G G G G G G G G G G A A G G
17 chr17_78350886 0 78350886 T T T T T T T T T T T T G G T T T T T T
17 chr17_78358106 0 78358106 C C C C C C C C G G G G C C C C C C G G
17 chr17_78359535 0 78359535 G G A A G G G G G G G G G G G G G G G G
17 chr17_78361081 0 78361081 C C C C T T C C C C C C C C C C C C C C
17 chr17_78361736 0 78361736 G G G G G G G G G G G G G G G G A A G G
17 chr17_78367366 0 78367366 A A A A A A A A A A G G A A A A A A A A
17 chr17_78369992 0 78369992 C C C C C C C C T T T T C C C C C C T T
17 chr17_78374525 0 78374525 C C C C C C T T C C C C C C C C C C C C
17 chr17_78375887 0 78375887 T T T T T T T T T T G T T T T T T T T T
17 chr17_78377977 0 78377977 T T T T T T T T C C C T T T T T T T C C
17 chr17_78388520 0 78388520 G G G G G G G G G G G G G G G G T T G G
17 chr17_78394010 0 78394010 A A A A A A A A G G G G A A A A A A G G
17 chr17_78394091 0 78394091 C C C C C C C C C C C C C C T T C C C C
17 chr17_78395492 0 78395492 T T T T T T T T T T T T T T T T C C T T
17 chr17_78397029 0 78397029 T T G G G G T T T T T T T T T T T T T T
17 chr17_78397332 0 78397332 A A G G G G A A A A A A A A A A A A A A
17 chr17_78401328 0 78401328 C C C C C C C C C C C C C T C C C C C C
17 chr17_78403253 0 78403253 C C C C G G C C C C C C C C C C C C C C
17 chr17_78405004 0 78405004 A A A A A A A A A A A A A A G G A A A A
17 chr17_78405125 0 78405125 T T T T T T T T T T T T C T C C T T T T
17 chr17_78407273 0 78407273 T T T T T T T T C C C C T T T T T T C C
17 chr17_78409261 0 78409261 G G A A G G G G G G G G G G G G G G G G
17 chr17_78409865 0 78409865 G G G G G G G G A A A A G G G G G G A A
17 chr17_78419435 0 78419435 C C C C C C C C C C C C T T C C T T C C
17 chr17_78419523 0 78419523 A A A A A A A A A A A A A A A A A G A A
17 chr17_78421058 0 78421058 A A A G A A A A A A A A A A A A A A A A
17 chr17_78421075 0 78421075 T T T T T T T T C C C C T T T T T T C C
17 chr17_78425167 0 78425167 C C C C C C C C G G G G C C C C C C G G
17 chr17_78425550 0 78425550 G G G G G G G G G G G G A G G G G G G G
17 chr17_78429679 0 78429679 G G G G G G G G G G G G G G G G A A G G
17 chr17_78431269 0 78431269 A A A A A A G G A A A A A A A A A A A A
17 chr17_78431283 0 78431283 G G G G G G G G G G G G A G G G G G G G
17 chr17_78436906 0 78436906 G G A A G G G G G G G G G G G G G G G G
17 chr17_78437780 0 78437780 C C C C C C C C T T T T C C C C C C T T
17 chr17_78440092 0 78440092 A A A A A A A A G G G G A A A A A A G G
17 chr17_78443436 0 78443436 C C C C C C C C C C C C C G C C C C C C
17 chr17_78444437 0 78444437 T T T T T T T T C C T T T T T T T T T T
17 chr17_78446859 0 78446859 C C C C C C C C T T T T C C C C C C T T
17 chr17_78446929 0 78446929 T T T T T T T T C C C C T T T T T T C C
17 chr17_78450010 0 78450010 G G G G G G G G C C C C G G G G G G C C
17 chr17_78450546 0 78450546 G G G G G G G G A A A A G G G G G G A A
17 chr17_78451208 0 78451208 T T T T T T T T C C C C T T T T T T C C
17 chr17_78452357 0 78452357 G G C G C C G G C C C C C C C C C C C C
17 chr17_78456211 0 78456211 C C C C C C C C T T T T C C C C C C T T
17 chr17_78458325 0 78458325 G G G G G G G G G G G G G G G G A G G G
17 chr17_78458346 0 78458346 A A A A A A A A G G G G A A A A A A G G
17 chr17_78461998 0 78461998 T T T T T T T T C C C C T T T T T T C C
17 chr17_78467403 0 78467403 A A A A A A A A A A A A A G A A A A A A
17 chr17_78470420 0 78470420 T T T T T T T T T T T T C T C C T T T T
17 chr17_78474933 0 78474933 T T T T T T T T T T T T C T T T T T T T
17 chr17_78493087 0 78493087 A A A A A A A A A A A A G G G G G G A A
17 chr17_78493162 0 78493162 T T T T T T T T T T T T T T T T C T T T
17 chr17_78494900 0 78494900 C C C C C C C C C C C C C C C C T T C C
17 chr17_78496048 0 78496048 C C C C C C C C C C T T C C C C C C T T
17 chr17_78496084 0 78496084 A A A A A A A A G G G G G G G G G G G G
17 chr17_78500012 0 78500012 A A A A A A A A A A A A A G A A A A A A
17 chr17_78503491 0 78503491 A A A A A A A A G G G G G G G G G G G G
17 chr17_78503525 0 78503525 A A A A A A A A G G A G A A A A A A G G
17 chr17_78503864 0 78503864 G G A A A A G G A A A A A A A A A A A A
17 chr17_78503942 0 78503942 G G A A G G G G G G G G G G G G G G G G
17 chr17_78504639 0 78504639 A A A A A A A A A A A C A A A A A A C C
17 chr17_78511128 0 78511128 A A G G G G A A G G G G G G G G G G G G
17 chr17_78511894 0 78511894 C C C C C C C C C C C C C C C C G G C C
17 chr17_78519940 0 78519940 C C C C C C C C T T T T C C C C C C T T
17 chr17_78521399 0 78521399 A A A A A A A A C C C C A A A A A A C C
17 chr17_78521741 0 78521741 T T C C C C T T C C C C C C C C C C C C
17 chr17_78533753 0 78533753 C C C C C C C C T T C C C C C C T T C C
17 chr17_78535378 0 78535378 C C C C C C C C T T C C C C C C C C C C
17 chr17_78535709 0 78535709 C C T T T T C C T T T T T T T T T T T T
17 chr17_78535910 0 78535910 T T T T T T T T T T T T T T C C T T T T
17 chr17_78536398 0 78536398 C C T T T T C C C C C C C C C C C C C C
17 chr17_78539389 0 78539389 C C C C T T C C C C C C C C C C C C C C
17 chr17_78541154 0 78541154 G G G G G G G G A A A A G G G G G G A A
17 chr17_78546129 0 78546129 C C C C C C C C C C C T C C C C C C C C
17 chr17_78549240 0 78549240 G G G G G G G G A A A A G G G G G G A A
17 chr17_78555728 0 78555728 G G A A G G G G A A A A A A A A A A A A
17 chr17_78556365 0 78556365 T T T T T T T T C C C C T T T T T T C C
17 chr17_78557214 0 78557214 G G G G G G G G A A G G G G G G G G G G
17 chr17_78563250 0 78563250 G G G G G G G G A A A A G G G G G G A A
17 chr17_78573242 0 78573242 G G G G G G G G A A A A G G G G G G A A
17 chr17_78577436 0 78577436 C C C C C C C C C C C C C G C C C C C C
17 chr17_78577477 0 78577477 A G A A G G G G G G G G G G G G G G G G
17 chr17_78578467 0 78578467 C C C C C C C C C C C C C C C C C T C C
17 chr17_78578652 0 78578652 G G G G G G G G G G G G G G A A G G G G
17 chr17_78581002 0 78581002 C C C C C C C C C C C C C C T T C C T T
17 chr17_78582531 0 78582531 A A A A A A A A C C A C A A A A A A A A
17 chr17_78584781 0 78584781 A A A A A A A A G G G G A A A A A A G G
17 chr17_78586782 0 78586782 C C C C C C C C T T C T C C C C C C C C
17 chr17_78586932 0 78586932 C C C C C C C C T T T T C C C C C C T T
17 chr17_78588097 0 78588097 C C C C C C C C C C C C C C T T C C C C
17 chr17_78588623 0 78588623 A A A A A A A A G G G G A A A A A A G G
17 chr17_78588675 0 78588675 T T C C C C C C C C C C C C C C C C C C
17 chr17_78589659 0 78589659 T T T T T T T T T T T T C C C C C C T T
17 chr17_78592905 0 78592905 C C C C C C C C C C C C G G C C C C C C
17 chr17_78593105 0 78593105 G G G G G G G G T T T T G G G G G G T T
17 chr17_78598725 0 78598725 C C C C G G C C G G C G C C C C C C C C
17 chr17_78605988 0 78605988 A A A A A A A A G G G G A A A A A A G G
17 chr17_78607568 0 78607568 A A A A A A A A G G G G A A A A A A G G
17 chr17_78610239 0 78610239 A A A A A A A A G G G G A A A A A A G G
17 chr17_78610504 0 78610504 G G G G G G G G G G G G G G G G A A G G
17 chr17_78621119 0 78621119 A A A A A A A A A A A A A G A A A A A A
17 chr17_78621451 0 78621451 G G G G G G G G A G G G G G G G G G G G
17 chr17_78626970 0 78626970 C C C C C C C C C C C C C C C C C G C C
17 chr17_78638757 0 78638757 A A A A A A A A A A A A A G A A A A A A
17 chr17_78639172 0 78639172 C C T T C C C C C C C C C C C C C C C C
17 chr17_78642975 0 78642975 T T T T T T T T A A A A T T T T T T A A
17 chr17_78655254 0 78655254 A A A A A A A A G G G G A A A A A A G G
17 chr17_78660729 0 78660729 T T C C C C T T C C C C C C C C C C C C
17 chr17_78674778 0 78674778 A A G G A A A A A A A A A A A A A A A A
17 chr17_78675518 0 78675518 T T T T T T T T C C C C T T T T T T C C
17 chr17_78679302 0 78679302 C C C C C C C C C T C T C C C C C C T T
17 chr17_78679962 0 78679962 C C C C C C C C T T T T C C C C C C T T
17 chr17_78680187 0 78680187 A G G G G G G G G G G G G G A A G G G G
17 chr17_78682514 0 78682514 C C C C A A C C C C C C C C C C C C C C
17 chr17_78685756 0 78685756 A G G G G G G G G G G G G G G G G G G G
17 chr17_78689583 0 78689583 C C C T C C C C C C C C C C C C C C C C
17 chr17_78693816 0 78693816 G G G G A A G G G G G G A G G G G G G G
17 chr17_78700639 0 78700639 G G G G G G G G A A A A G G G G G G A A
17 chr17_78702561 0 78702561 C T T T T T T T T T T T T T T T T T T T
17 chr17_78704577 0 78704577 C C C C C C C C C T C C C C C C C C C C
17 chr17_78705452 0 78705452 T T G G G G T T G G G G G G G G G G G G
17 chr17_78707104 0 78707104 C C C C C C C C C C C C T T C C C C C C
17 chr17_78711998 0 78711998 A A A A A A A A A A A A A A A A A G A A
17 chr17_78716251 0 78716251 G G G G G G A A G G G G G G G G G G G G
17 chr17_78718205 0 78718205 A A A A A A A A A A A A A C A A A A A A
17 chr17_78719442 0 78719442 T T T T T T T T T T G T T T T T T T T T
17 chr17_78719603 0 78719603 C C C C C C C C C C C T C C C C C C C C
17 chr17_78723397 0 78723397 A A A A A A A A A A A A A T A A A A A A
17 chr17_78723609 0 78723609 A A G G G G A A G G G G G G G G G G G G
17 chr17_78728308 0 78728308 T T T T T T T T C C C C T T T T T T C C
17 chr17_78729299 0 78729299 A A A A A A A A T T T T A A A A A A T T
17 chr17_78734276 0 78734276 C C C T C C C C C C C C C C C C C C C C
17 chr17_78738148 0 78738148 G G G G G G G G G G G T G G G G G G G G
17 chr17_78740613 0 78740613 G G G G G G G G A A A A G G G G G G A A
17 chr17_78740801 0 78740801 A A A A A A A A A A A A A A A A A G A A
17 chr17_78744227 0 78744227 C C C T C C C C C C C C C C C C C C C C
17 chr17_78748670 0 78748670 G G G G G G G G G G G G A G G G G G G G
17 chr17_78749014 0 78749014 G G G G G G G G G G A G G G G G G G G G
17 chr17_78750842 0 78750842 G G G G G G G G C G G G G G G G G G G G
17 chr17_78751848 0 78751848 C G C C C C C C C C C C C C C C C C C C
17 chr17_78752763 0 78752763 C C C C C C C C G G G G C C C C C C G G
17 chr17_78754455 0 78754455 C C C C C C C C C C T T C C C C C C C C
17 chr17_78758010 0 78758010 C T T T T T T T T T T T T T T T T T T T
17 chr17_78766561 0 78766561 A A C C C C A A A A A A A A A A A A A A
17 chr17_78766757 0 78766757 G G G G A A G G G G G G G G G G G G G G
17 chr17_78780339 0 78780339 T T T T T T T T T T T T A A T T T T T T
17 chr17_78780415 0 78780415 C C T T C C C C C C C C C C C C C C C C
17 chr17_78780987 0 78780987 G G G G G G G G A A A A G G G G G G A A
17 chr17_78781013 0 78781013 C C C C C C C C C T C C C C C C C C T T
17 chr17_78788290 0 78788290 A A A A A A A A A A A A A G A A A A A A
17 chr17_78788852 0 78788852 G G A A A A G G A A A A A A A A A A A A
17 chr17_78795531 0 78795531 T T T T T T T T T T T T T T T T A A T T
17 chr17_78795624 0 78795624 G G G G G G G G G G G G A G G G G G G G
17 chr17_78799086 0 78799086 C C T T T T C C T T T T T T T T T T T T
17 chr17_78802124 0 78802124 C C C C C C T T C C C C C C C C C C T T
17 chr17_78802458 0 78802458 T T T T T T T T G G G G T T T T T T G G
17 chr17_78802529 0 78802529 G G G G G G G G G G G G G G G G T T G G
17 chr17_78813663 0 78813663 T T T T T T T T C C C C T T T T T T C C
17 chr17_78819060 0 78819060 T T T T T T T T C C C C T T T T T T C C
17 chr17_78829665 0 78829665 A A A A A A A A A A A A A C A A A A A A
17 chr17_78831180 0 78831180 G G G G G G G G G G G G G G T T G G G G
17 chr17_78833496 0 78833496 A A A A A A A A A A A A A A A A C C A A
17 chr17_78834037 0 78834037 T T T T T T T T C C C C T T T T T T C C
17 chr17_78834274 0 78834274 G G G G G G G G T T T T G G G G G G T T
17 chr17_78835456 0 78835456 C C C C C C C C C C C C C C C C T T C C
17 chr17_78837592 0 78837592 C C C C C C T T C C C C C C C C C C C C
17 chr17_78842485 0 78842485 T T T T T T T T C C C C T T T T T T C C
17 chr17_78849143 0 78849143 C C C C C C C C C C C C C C T T C C C C
17 chr17_78850159 0 78850159 C C C C C C C C C C C C C T C C C C C C
17 chr17_78850434 0 78850434 T T T T T T T T C C C T T T T T T T T T
17 chr17_78850497 0 78850497 T T T T T T T T C C C C T T T T T T C C
17 chr17_78858567 0 78858567 A A A A A A A A A A A A A G A A A A A A
17 chr17_78860933 0 78860933 G G G G A A G G G G G G G G G G G G G G
17 chr17_78865265 0 78865265 A A A C A A A A A A A A A A A A A A A A
17 chr17_78865825 0 78865825 A A A A A A A A G G G G A A A A A A G G
17 chr17_78869566 0 78869566 T T T T T T T T T T T T T T T T G G T T
17 chr17_78872649 0 78872649 T T T T T T T T C C C C T T T T T T C C
17 chr17_78873204 0 78873204 A A A A A A A A A A A A C C A A A A A A
17 chr17_78874357 0 78874357 T T T T T T T T G G G G T T T T T T G G
17 chr17_78886636 0 78886636 G G G G G G G G C G C G G G G G G G G G
17 chr17_78886769 0 78886769 T T T T T T T T C C C C T T T T T T C C
17 chr17_78890553 0 78890553 C C C C C C C C A A A A C C C C C C A A
17 chr17_78891036 0 78891036 C C C C C C C C T T T T C C C C C C T T
17 chr17_78893221 0 78893221 T T G T T T T T T T T T T T T T T T T T
17 chr17_78894083 0 78894083 A A A A A A A A A A A A A A A A G G A A
17 chr17_78899814 0 78899814 T T T T T T T T C T T T T T T T T T C C
17 chr17_78906775 0 78906775 T T T T T T T T C C C C T T T T T T C C
17 chr17_78906909 0 78906909 A A A A A A A A G G G G A A A A A A G G
17 chr17_78907149 0 78907149 C C C C C C C C C C C C C T C C C C C C
17 chr17_78910676 0 78910676 G G G G G G G G G G C G G G G G G G G G
17 chr17_78924178 0 78924178 G G G G G G G G A G G G G G G G G G G G
17 chr17_78926432 0 78926432 T T T T T T T T T T G T T T T T T T T T
17 chr17_78926836 0 78926836 G G G G G G G G G G A G G G G G G G G G
17 chr17_78929927 0 78929927 A A A A A A A A A G A G A A A A A A G G
17 chr17_78930970 0 78930970 T T C T C C T T T T T T C C T T C C T T
17 chr17_78933080 0 78933080 G G G G G G G G G G G G A G G G G G G G
17 chr17_78934782 0 78934782 C C C C C C C C C T C C C C C C C C C C
17 chr17_78942136 0 78942136 T T C T T T T T C C C T T T T T T T C C
17 chr17_78947900 0 78947900 G G G G G G G G A G G G G G G G G G G G
17 chr17_78949460 0 78949460 T T C C C C T T C C C C C C C C C C C C
17 chr17_78952504 0 78952504 C C C C C C C C C C C C C C C C A A C C
17 chr17_78957402 0 78957402 C C T T C C C C C C C C C C C C C C C C
17 chr17_78957737 0 78957737 A G G G G G G G G G G G G G G G G G G G
17 chr17_78960450 0 78960450 A A A A A A A A A A A A A A C C A A A A
17 chr17_78960969 0 78960969 A A A A A A A A T T T T A A A A A A T T
17 chr17_78964578 0 78964578 T T T T T T T T C T T T T T T T T T T T
17 chr17_78965566 0 78965566 G G G G G G G G A G G G G G G G G G G G
17 chr17_78966039 0 78966039 C C C C C C C C C C C C C T C C C C C C
17 chr17_78966470 0 78966470 G G G G G G G G G G G G A G A A G G G G
17 chr17_78966709 0 78966709 C C C C C C C C C T C C C C C C C C C C
17 chr17_78967568 0 78967568 C C C C C C C C T T T T C C C C C C T T
17 chr17_78967575 0 78967575 T T T T T T T T C C C C T T T T T T C C
17 chr17_78970529 0 78970529 G G G G G G G G G G G G C G G G G G G G
17 chr17_78971411 0 78971411 T T T T T T T T G T T T T T T T T T T T
17 chr17_78972791 0 78972791 C C C C C C C C C T C C T T T T C C C C
17 chr17_78977658 0 78977658 A A A C A A A A A A A A A A A A A A A A
17 chr17_78978013 0 78978013 A A A A A A A A G G G G A A A A A A G G
17 chr17_78979836 0 78979836 G G G G G G G G A A A A G G G G G G A A
17 chr17_78980523 0 78980523 T T T T T T T T C C C C T T T T T T C C
17 chr17_78980922 0 78980922 T T T T T T T T C C C C T T T T T T C C
17 chr17_78980950 0 78980950 A A A A A A A A A G A A A A A A A A A A
17 chr17_78982176 0 78982176 C C C C C C A A C C C C C C C C C C C C
17 chr17_78984485 0 78984485 C C C C C C C C T T T T C C C C C C T T
17 chr17_78986572 0 78986572 G G G G G G G G A A A A G G G G G G A A
17 chr17_78993478 0 78993478 C C C C C C C C C C C C C T C C C C C C
17 chr17_78996305 0 78996305 G G C C C C G G C C C C C C C C C C C C
17 chr17_79003920 0 79003920 G G G G G G G G G G G G G G C C G G G G
17 chr17_79005030 0 79005030 G G G G G G G G G G G G G G G G A A G G
17 chr17_79005941 0 79005941 C C C C C C C C C C C C C C T T C C C C
17 chr17_79014854 0 79014854 T T T T T T T T C C C C T T T T T T C C
17 chr17_79015275 0 79015275 A A G G G G A A G G G G G G G G G G G G
17 chr17_79015888 0 79015888 T T T T T T T T C C C C T T T T T T C C
17 chr17_79016136 0 79016136 C C C C T T C C C C C C C C C C C C C C
17 chr17_79016303 0 79016303 C C C C T T C C C C C C C C C C T T C C
17 chr17_79016566 0 79016566 A A A A G G A A A A A A A A A A A A A A
17 chr17_79017763 0 79017763 C C C C C C C C C C C C C C C C T T C C
17 chr17_79024140 0 79024140 C C C C C C C C C C C T C C C C C C C C
17 chr17_79024203 0 79024203 C C T T T T C C T T T T T T T T T T T T
17 chr17_79028949 0 79028949 C C C C C C C C C C C C C C G G C C C C
17 chr17_79030078 0 79030078 A A A A A A A A G G G G A A A A A A G G
17 chr17_79030625 0 79030625 C C G G G G C C G G G G G G G G G G G G
17 chr17_79034844 0 79034844 T T T T T T T T A A A A T T T T T T A A
17 chr17_79038772 0 79038772 C C C C C C C C C C C C C G C C C C C C
17 chr17_79041464 0 79041464 G G G G G G G G A A A A G G G G G G A A
17 chr17_79050257 0 79050257 G G A A A A G G G G G G G G G G G G G G
17 chr17_79053803 0 79053803 A A A A A A A A G G G G A A A A A A G G
17 chr17_79058282 0 79058282 C C C C C C C C C C C C C T C C C C C C
17 chr17_79059765 0 79059765 G G G G G G G G G G G G A G G G G G G G
17 chr17_79060992 0 79060992 G G G G G G G G G G G G G G C C G G G G
17 chr17_79061000 0 79061000 T T T T T T T T C C C C T T T T T T C C
17 chr17_79072643 0 79072643 C C C C C C C C A A A A C C C C C C A A
17 chr17_79077236 0 79077236 A A A A A A A A G G G G A A A A A A G G
17 chr17_79078587 0 79078587 T T T T T T T T G G G G T T T T T T G G
17 chr17_79081939 0 79081939 G G G G G G G G G G A G G G G G G G G G
17 chr17_79082145 0 79082145 C C C C C C C C C C C C A C C C C C C C
17 chr17_79083424 0 79083424 C C C C C C C C T T T T C C C C C C T T
17 chr17_79086988 0 79086988 G G G G G G G G T T T T G G G G G G T T
17 chr17_79104409 0 79104409 A A A A A A A A A A A A A A A A C C A A
17 chr17_79106305 0 79106305 C C C C T T C C C C C C C C C C C C C C
17 chr17_79106641 0 79106641 C C C C C C C C C C C C A C C C C C C C
17 chr17_79109535 0 79109535 C C C C C C C C C C C C C C T T C C C C
17 chr17_79110893 0 79110893 T T T T T T T T C C C C C C C C C C C C
17 chr17_79112199 0 79112199 A A A A A A A A G G G G A A A A A A G G
17 chr17_79113593 0 79113593 T T C C T T T T T T T T T T T T T T T T
17 chr17_79122059 0 79122059 T T A A A A T T A A A A A A A A A A A A
17 chr17_79122301 0 79122301 C C C C C C C C T T T T C C C C C C T T
17 chr17_79123841 0 79123841 C C C C C C C C T T T T C C C C C C T T
17 chr17_79136125 0 79136125 C C C C C C C C C C C T C C C C C C C C
17 chr17_79141445 0 79141445 G G G G C C G G G G G G G G G G G G G G
17 chr17_79147001 0 79147001 C C C C C C C C T T T T C C C C C C T T
17 chr17_79151600 0 79151600 G G G G G G G G A A A A G G G G G G A A
17 chr17_79158379 0 79158379 T T G G G G T T T T T T T T T T T T T T
17 chr17_79158862 0 79158862 A A A A A A A A G G G G A A A A A A G G
17 chr17_79160675 0 79160675 G G G G G G G G A A A A G G G G G G A A
17 chr17_79161650 0 79161650 T T T T T T T T C C C C T T T T T T C C
17 chr17_79164250 0 79164250 T T T T T T T T C T T T T T T T T T T T
17 chr17_79168076 0 79168076 G G G G G G G G G G G G G G G G C G G G
17 chr17_79177606 0 79177606 C C C C C C C C G G G G C C C C C C G G
17 chr17_79178894 0 79178894 C C G G G G G G G G G G G G C G G G G G
17 chr17_79181067 0 79181067 C C C C C C C C T T T T C C C C C C T T
17 chr17_79181816 0 79181816 G G G G A A G G G G G G G G G G G G G G
17 chr17_79183123 0 79183123 C C C C T T C C C C C C C C C C C C C C
17 chr17_79183264 0 79183264 A A A A A A A A A A A A A A A A C C A A
17 chr17_79188562 0 79188562 G G G G G G G G A A A A G G G G G G A A
17 chr17_79190901 0 79190901 A A A A A A A A A A A A A A A C A A A A
17 chr17_79192253 0 79192253 A A A A A A A A G G G G A A A A A A G G
17 chr17_79195022 0 79195022 G G A G G G G G G G G G G G G G G G G G
17 chr17_79197511 0 79197511 A A G G G G A A A A A A A A A A A A A A
17 chr17_79197958 0 79197958 A A A A T T A A A A A A A A A A A A A A
17 chr17_79201028 0 79201028 G G C C C C G G C C C C C C C C C C C C
17 chr17_79205065 0 79205065 G G G G G G G G A A A G G G G G G G A A
17 chr17_79206988 0 79206988 T T T T A A T T T T T T T T T T T T T T
17 chr17_79211830 0 79211830 A A G G G G A A G G G G G G G G G G G G
17 chr17_79214724 0 79214724 G G A A A A G G A A A A A A A A A A A A
17 chr17_79218871 0 79218871 A A A A A A A A A A A A G G A A A A A A
17 chr17_79222839 0 79222839 T T T T T T T T C C C C T T T T T T C C
17 chr17_79225494 0 79225494 A A A C A A A A A A A A A A A A A A A A
17 chr17_79225999 0 79225999 G G A G G G G G G G G G G G G G G G G G
17 chr17_79227937 0 79227937 A A G G G G G G G G G G G G G G G G G G
17 chr17_79232407 0 79232407 T T T T T T T T A A A A T T T T T T A A
17 chr17_79233087 0 79233087 G G G G G G G G A A A A G G G G G G A A
17 chr17_79235108 0 79235108 A A A A A A A A G G G G A A A A A A G G
17 chr17_79238153 0 79238153 T T T T T T T T C C C C T T T T T T C C
17 chr17_79244628 0 79244628 T T T T T T T T C C C C T T T T T T C C
17 chr17_79247362 0 79247362 G G G G G G G G A A A A G G G G G G A A
17 chr17_79249471 0 79249471 C C C C C C C C T T T T C C C C C C T T
17 chr17_79250118 0 79250118 A A A A A A A A A A A A G G A A A A A A
17 chr17_79251100 0 79251100 G G G G G G G G A A A A G G G G G G A A
17 chr17_79255251 0 79255251 G G G G G G G G G G G G G G C C G G G G
17 chr17_79255557 0 79255557 T T T T T T T T C C C C T T T T T T C C
17 chr17_79260054 0 79260054 T T C C C C T T C C C C C C C C C C C C
17 chr17_79264160 0 79264160 C C C C C C C C T T T T C C C C C C T T
17 chr17_79270740 0 79270740 A A A A A A A A A C A A A A A A A A A A
17 chr17_79271796 0 79271796 T T C T C C T T C C C C C C C C C C C C
17 chr17_79275415 0 79275415 C C C C C C C C T T T T C C C C C C T T
17 chr17_79277788 0 79277788 G G A G A A G G G G G G A A A A A A G G
17 chr17_79280448 0 79280448 A A A A A A A A G G G G A A A A A A G G
17 chr17_79284734 0 79284734 T T C C C C T T C C T T C C C C C C C C
17 chr17_79288066 0 79288066 A A A A A A A A A A G G A A A A A A G G
17 chr17_79292540 0 79292540 A A A A A A A A G G G G A A A A A A G G
17 chr17_79293081 0 79293081 G G G G G G G G G G G G A A G G G G G G
17 chr17_79305213 0 79305213 A A A A A A A A A A A A A A A A C C A A
17 chr17_79306407 0 79306407 C C C T C C C C C C C C C C C C C C C C
17 chr17_79319119 0 79319119 G G G G G G G G A G A A G G G G G G A A
17 chr17_79324617 0 79324617 C C T T C C C C C C C C C C C C C C C C
17 chr17_79337550 0 79337550 G G G G G G G G G G G G G G G G A G G G
17 chr17_79346057 0 79346057 T T T T T T T T C C C C T T T T T T C C
17 chr17_79346131 0 79346131 G G G G C C G G G G G G G G G G G G G G
17 chr17_79347278 0 79347278 A A A A A A A A G G A G A A A A A A A A
17 chr17_79349651 0 79349651 T T C C C C T T T T T T T T T T T T T T
17 chr17_79350335 0 79350335 C C C C C C C C T T T T C C C C C C T T
17 chr17_79352181 0 79352181 A A A A A A A A G G G G A A A A A A G G
17 chr17_79353032 0 79353032 T T T T T T T T G G G G T T T T T T G G
17 chr17_79354596 0 79354596 A G G G G G G G G G G G G G G G G G G G
17 chr17_79354931 0 79354931 T T C C T T T T C C C C C C C C C C C C
17 chr17_79355881 0 79355881 T T T T T T T T T T T T C C T T T T T T
17 chr17_79360035 0 79360035 C C C C T T C C C C C C C C C C C C C C
17 chr17_79360559 0 79360559 G G G G G G G G G G G G A G G G G G G G
17 chr17_79361222 0 79361222 G G G G G G G G G G A G G G G G G G G G
17 chr17_79362045 0 79362045 T T T T T T T T C C C C T T T T T T C C
17 chr17_79363660 0 79363660 A A A A A A A A G G G G A A A A A A G G
17 chr17_79366738 0 79366738 C C A C C C C C C C C C C C C C C C C C
17 chr17_79371441 0 79371441 C C C C C C C C T T T T C C C C C C T T
17 chr17_79395527 0 79395527 G G G G G G G G G G G G G G G G A G G G
17 chr17_79399868 0 79399868 T T T T T T T T T T T T T T C C T T T T
17 chr17_79404417 0 79404417 C C C C C C C C C C C C C C C C C T C C
17 chr17_79406574 0 79406574 C C C C C C C C C C C C C C C C A A C C
17 chr17_79406909 0 79406909 A A G G G G A A G G G G G G G G G G G G
17 chr17_79409652 0 79409652 G G G G A A G G G G G G G G G G G G G G
17 chr17_79432940 0 79432940 T T T T T T T T T T T T G T G G T T T T
17 chr17_79435317 0 79435317 G G G G G G G G A A A A G G G G G G A A
17 chr17_79444910 0 79444910 C C G G G G C C G G G G G G G G G G G G
17 chr17_79450120 0 79450120 G G G G G G G G G G G G A G G G G G G G
17 chr17_79453386 0 79453386 C C C C C C C C T T T T C C C C C C T T
17 chr17_79458799 0 79458799 A A A A C C A A A A A A A A A A A A A A
17 chr17_79462460 0 79462460 A A A A A A A A G G G G A A A A A A G G
17 chr17_79463820 0 79463820 G G G G G G G G G G A G G G G G A G G G
17 chr17_79468531 0 79468531 A A A A A A A A A A A A A A A A G G A A
17 chr17_79471786 0 79471786 A A A A A A A A G G G G A A A A A A G G
17 chr17_79474154 0 79474154 A A A A A A A A A A A A A A A A G G A A
17 chr17_79475061 0 79475061 C C C C C C C C C C C C T T C C T T C C
17 chr17_79476215 0 79476215 G G G G G G G G G G G G G G C C G G G G
17 chr17_79476458 0 79476458 C C C C C C C C T T T T C C C C C C T T
17 chr17_79478009 0 79478009 C C C C T T C C C C C C C C C C C C C C
17 chr17_79478127 0 79478127 T T T T T T T T C C C C T T T T T T C C
17 chr17_79479454 0 79479454 A A A A A A A A T T T T A A A A A A T T
17 chr17_79481913 0 79481913 A A A A A A A A G G G G A A A A A A G G
17 chr17_79500198 0 79500198 T T T T T T T T C T C T T T T T T T C C
17 chr17_79505568 0 79505568 C C C C C C C C T T T T C C C C C C C C
17 chr17_79506229 0 79506229 A A G G G G A A G G G G G G G G G G G G
17 chr17_79514246 0 79514246 A A G G A A A A A A A A A A A A A A A A
17 chr17_79515634 0 79515634 G G G G G G G G A A A A G G G G G G A A
17 chr17_79517225 0 79517225 C C C C C C C C T T T T C C C C C C T T
17 chr17_79522585 0 79522585 A A A A A A A A G G G G A A A A A A G G
17 chr17_79523291 0 79523291 C C C C C C C C C C A C C C C C C C C C
17 chr17_79523577 0 79523577 C C T T C C C C C C C C C C C C C C C C
17 chr17_79525444 0 79525444 C C C C C C C C G G G G C C C C C C G G
17 chr17_79528046 0 79528046 T T T T T T T T T T T T T T C C T T T T
17 chr17_79528283 0 79528283 C C C C C C C C T T T T C C C C C C T T
17 chr17_79529013 0 79529013 C C C C C C C C C T C C C C C C C C C C
17 chr17_79530251 0 79530251 A A G G A A A A A A A A A A A A A A A A
17 chr17_79530302 0 79530302 A A A A A A A A C C A C A A A A A A C C
17 chr17_79531154 0 79531154 A G G G G G G G G G G G G G G G G G G G
17 chr17_79531550 0 79531550 T T T T T T T T C C C C T T T T T T C C
17 chr17_79533413 0 79533413 G G G G G G G G G G G G A G G G G G G G
17 chr17_79534430 0 79534430 A A A T A A A A A A A A A A A A A A A A
17 chr17_79535272 0 79535272 C C C C C C C C C C C T C C C C C C C C
17 chr17_79537879 0 79537879 T T T T T T T T C C C C T T T T T T C C
17 chr17_79541399 0 79541399 A A A A A A A A A A A A A A A A G G A A
17 chr17_79543706 0 79543706 T T C C C C T T C C C C C C C C C C C C
17 chr17_79545820 0 79545820 T T T T T T T T C C C T T T T T T T C C
17 chr17_79549219 0 79549219 A A C C C C A A C C C C C C C C C C C C
17 chr17_79549424 0 79549424 T T T T T T T T C C C C T T T T T T C C
17 chr17_79552791 0 79552791 T T T T T T T T T T C T T T T T T T T T
17 chr17_79554805 0 79554805 C C C T C C C C C C C C C C C C C C C C
17 chr17_79555007 0 79555007 G G G G G G G G G G G G G G G G A A G G
17 chr17_79557522 0 79557522 T T T T T T T T T T T T T T G G T T T T
17 chr17_79558124 0 79558124 A A A A A A A A G G G G A A A A A A G G
17 chr17_79558212 0 79558212 A G G G G G G G G G G G G G G G G G G G
17 chr17_79563605 0 79563605 G G G G G G G G C C C G G G G G G G C C
17 chr17_79564578 0 79564578 G G A A A A G G G G A G G G G G G G G G
17 chr17_79565865 0 79565865 C C C C C C G G C C C C C C C C C C C C
17 chr17_79565935 0 79565935 C C C C C C C C C C C C C T C C C C C C
17 chr17_79566984 0 79566984 A G G G G G G G G G G G G G G G G G G G
17 chr17_79567704 0 79567704 C C C C C C C C C C C C C C C C T T C C
17 chr17_79569632 0 79569632 A A A A G G A A A A A A A A A A A A A A
17 chr17_79573914 0 79573914 A A A A A A A A T T T T A A A A A A T T
17 chr17_79578385 0 79578385 G G G G G G G G G T G G G G G G G G T T
17 chr17_79580244 0 79580244 C C T T C C C C C C C C C C C C C C C C
17 chr17_79585458 0 79585458 C C T T T T C C T T T T T T T T T T T T
17 chr17_79588420 0 79588420 C C C C C C C C C C C C C C T T C C C C
17 chr17_79588636 0 79588636 A A A A A A A A A G A A A A A A A A G G
17 chr17_79590124 0 79590124 A G G G G G G G G G G G G G G G G G G G
17 chr17_79590386 0 79590386 T T C C T T T T T T T T T T T T T T T T
17 chr17_79591208 0 79591208 C C C C C C C C C C C C C C C C T T C C
17 chr17_79592632 0 79592632 C C C C C C C C G G G G C C G G C C G G
17 chr17_79593442 0 79593442 C C C C C C C C C C C C C C C C T T C C
17 chr17_79593660 0 79593660 T T T T T T T T T T C T T T T T T T T T
17 chr17_79594398 0 79594398 C C C C C C C C C C C C C T C C C C C C
17 chr17_79595719 0 79595719 G G G G T T G G G G G G G G G G G G G G
17 chr17_79600379 0 79600379 T T C C C C T T C C C C C C C C C C C C
17 chr17_79600701 0 79600701 G G G G G G G G G G G G A G G G G G G G
17 chr17_79601482 0 79601482 G G G G G G G G G G G G A G G G G G G G
17 chr17_79604870 0 79604870 C C C C C C C C C C C C A C C C C C C C
17 chr17_79605082 0 79605082 A A A A A A A A A A A A A A G G A A A A
17 chr17_79606419 0 79606419 G G G G G G G G A G G G G G G G G G G G
17 chr17_79612162 0 79612162 T T T T T T T T A A A T T T T T T T A A
17 chr17_79614407 0 79614407 A A A A A A A A A A A A A T A A A A A A
17 chr17_79615190 0 79615190 T T T T T T T T T T T T C T T T T T T T
17 chr17_79616273 0 79616273 T T T T T T T T C T C C T T T T T T C C
17 chr17_79617769 0 79617769 A A A A A A A A A A A A A A A A G G A A
17 chr17_79621112 0 79621112 C C C C C C C C A A A A C C C C C C A A
17 chr17_79622759 0 79622759 A A G G G G A A G G G G G G G G G G G G
17 chr17_79623142 0 79623142 G G G G G G G G G G G G A G G G G G G G
17 chr17_79625037 0 79625037 G G G G G G A A G G G G G G G G G G G G
17 chr17_79630946 0 79630946 C C C C C C C C C C C T C C C C C C C C
17 chr17_79647221 0 79647221 C C C C C C C C C C C C T T C C C C C C
17 chr17_79649345 0 79649345 G G G G G G G G T T T T G G G G G G T T
17 chr17_79650394 0 79650394 C C C C C C C C G G G G C C C C C C G G
17 chr17_79653581 0 79653581 C C C C C C C C T T T T C C C C C C T T
17 chr17_79653982 0 79653982 C C C C C C C C G G G G C C C C C C G G
17 chr17_79654194 0 79654194 T T T T T T T T C C C C T T T T T T C C
17 chr17_79658227 0 79658227 G G G G G G G G A A A A G G G G G G A A
17 chr17_79664077 0 79664077 G G G T G G G G G G G G G G G G G G G G
17 chr17_79668743 0 79668743 C C T T C C C C C C C C C C C C C C C C
17 chr17_79671817 0 79671817 T T T T T T T T T T T T A T T T T T T T
17 chr17_79672790 0 79672790 A A A A A A A A A G A A A A A A A A A A
17 chr17_79677810 0 79677810 A A A A A A A A A A A G A A A A A A A A
17 chr17_79688693 0 79688693 T T T T T T T T T T T T C C T T T T T T
17 chr17_79689515 0 79689515 G G G G G G G G A A A A G G G G G G A A
17 chr17_79690723 0 79690723 C C C C C C C C C C C C C C C C C G C C
17 chr17_79697775 0 79697775 C C C C C C C C T T T T T T T T T T T T
17 chr17_79701585 0 79701585 G G G G G G G G G G G G G G G G A A G G
17 chr17_79702503 0 79702503 A A A A A A A A A A A G A A A A A A A A
17 chr17_79703689 0 79703689 C T C C C C C C C C C C C C C C C C C C
17 chr17_79704304 0 79704304 G G G G G G G G G G G G A G G G G G G G
17 chr17_79710166 0 79710166 G G A G G G G G G G G G G G G G G G G G
17 chr17_79711862 0 79711862 T T C C C C T T T T C C C C C C C C T T
17 chr17_79713688 0 79713688 G G G G G G G G G G A A G G G G G G G G
17 chr17_79716866 0 79716866 G G G G G G G G G G G G A G A A G G G G
17 chr17_79716970 0 79716970 G G G G A A G G G G G G G G G G G G G G
17 chr17_79734552 0 79734552 C C C C C C C C C T T T C C C C C C T T
17 chr17_79735894 0 79735894 G G G G G G G G G G G G A G G G G G G G
17 chr17_79738113 0 79738113 G G G G G G G G G G G G A G G G G G G G
17 chr17_79740073 0 79740073 G G G G A A G G G G G G G G G G G G G G
17 chr17_79743787 0 79743787 G G G G G G G G G G G G A A G G G G G G
17 chr17_79755072 0 79755072 G G G G G G G G G G G G G G G G A A G G
17 chr17_79755280 0 79755280 C C C C C C C C T T T T C C C C C C T T
17 chr17_79755295 0 79755295 G G G G A A G G G G G G G G G G G G G G
17 chr17_79757599 0 79757599 C C C C C C C C T T T T C C C C C C T T
17 chr17_79760527 0 79760527 C C C C C C C C C G C C C C C C C C C C
17 chr17_79760593 0 79760593 C C C C C C C C C C C T C C C C C C C C
17 chr17_79760943 0 79760943 A A A A A A A A A A A A A A A A A G A A
17 chr17_79762659 0 79762659 A A G G G G A A G G G G G G G G G G G G
17 chr17_79764496 0 79764496 C C C C C C C C C T C C C C C C C C C C
17 chr17_79764935 0 79764935 G G G G G G G G G G C G G G G G G G G G
17 chr17_79765081 0 79765081 G G G G G G G G A G G G G G G G G G A A
17 chr17_79772657 0 79772657 C C C C C C C C T T T T C C C C C C T T
17 chr17_79777250 0 79777250 G G G G G G G G G G G G A A G G G G G G
17 chr17_79778861 0 79778861 C C C C C C C C T T T T C C C C C C T T
17 chr17_79786745 0 79786745 G G G G G G G G G G G G A A G G G G G G
17 chr17_79787574 0 79787574 T T C C C C T T T T T T C C C C C C T T
17 chr17_79789774 0 79789774 C C C C C C C C C C C T C C C C C C C C
17 chr17_79790566 0 79790566 C C C C C C C C C C C C C C C C T T C C
17 chr17_79792963 0 79792963 G G G G G G G G A A A A G G G G G G A A
17 chr17_79795550 0 79795550 T T C C C C T T C C C C C C C C C C C C
17 chr17_79795749 0 79795749 G G G G G G G G A A A A G G G G G G A A
17 chr17_79796658 0 79796658 G G G G G G G G G G G G G G G G A G G G
17 chr17_79799587 0 79799587 A A A A A A A A C C C C A A A A A A C C
17 chr17_79806356 0 79806356 A A A A G G A A A A A A A A A A A A A A
17 chr17_79807113 0 79807113 G G G G G G G G G G G G T T G G G G G G
17 chr17_79808795 0 79808795 C C T T C C C C C C C C C C C C C C C C
17 chr17_79813552 0 79813552 G G G G G G G G A A A A G G G G G G A A
17 chr17_79819256 0 79819256 C T C C C C C C C C C C C C C C C C C C
17 chr17_79819774 0 79819774 C C C C C C C C C C C C C C A A C C C C
17 chr17_79825686 0 79825686 C C T T C C C C C C C C C C C C C C C C
17 chr17_79826252 0 79826252 G G A A G G G G G G G G G G G G G G G G
17 chr17_79829328 0 79829328 T T T T T T T T G G G G T T T T T T G G
17 chr17_79834965 0 79834965 A A G G A A A A A A A A A A A A A A A A
17 chr17_79835261 0 79835261 C C C C C C C C C T T T T T C C C C C C
17 chr17_79836929 0 79836929 G G G G G G G G T T T T G G G G G G T T
17 chr17_79837750 0 79837750 A A A A A A A A C C C C A A A A A A C C
17 chr17_79838319 0 79838319 A A A A A A A A A A A A A A A A G G A A
17 chr17_79840513 0 79840513 A A G G G G A A G G G G G G G G G G G G
17 chr17_79844758 0 79844758 C C G G G G C C G G G G G G G G G G G G
17 chr17_79850908 0 79850908 A A A A A A A A A A A A A A A A A G A A
17 chr17_79852307 0 79852307 T T T T T T T T C C C C T T T T T T C C
17 chr17_79852364 0 79852364 A A A A A A A A G G G G A A A A A A G G
17 chr17_79854298 0 79854298 C C C C C C C C C T C T C C C C C C T T
17 chr17_79858111 0 79858111 G G G G G G G G G G G G G G G G A G G G
17 chr17_79858195 0 79858195 A A A A A A A A G G A G A A A A A A G G
17 chr17_79858863 0 79858863 G G G G G G G G C C C C G G G G G G C C
17 chr17_79864774 0 79864774 G G G G T T G G G G G G G G G G G G G G
17 chr17_79864882 0 79864882 T T T T T T T T C C C C T T T T T T C C
17 chr17_79865243 0 79865243 G G G G G G G G A A A A G G G G G G A A
17 chr17_79870388 0 79870388 C C C C C C T T C C C C C C C C C C C C
17 chr17_79870457 0 79870457 G G G G G G G G G G G G C C G G G G G G
17 chr17_79872908 0 79872908 C C T T C C C C C C C C C C C C C C C C
17 chr17_79875506 0 79875506 C C C C C C C C T T T T C C C C C C T T
17 chr17_79876351 0 79876351 A A A A A A A A G G G G A A A A A A G G
17 chr17_79887681 0 79887681 A A A A A A A A A A A A A A A C A A A A
17 chr17_79887820 0 79887820 G G G G G G G G G G G G A A G G G G G G
17 chr17_79888006 0 79888006 A C A A A A A A A A A A A A A A A A A A
17 chr17_79891111 0 79891111 C C C C C C C C T T T T C C C C C C T T
17 chr17_79895011 0 79895011 C C C C C C C C C C C C C C A A C C C C
17 chr17_79895044 0 79895044 T T T T A A T T T T T T T T T T T T T T
17 chr17_79898499 0 79898499 T T T T T T T T C C C C T T T T T T C C
17 chr17_79899043 0 79899043 T T C C C C T T C C C C C C C C C C C C
17 chr17_79903086 0 79903086 G G G T G G G G G G G G G G G G G G G G
17 chr17_79904477 0 79904477 A A A A A A A A A A A A G G A A A A A A
17 chr17_79912618 0 79912618 G G G G G G G G G G G G G G A G G G G G
17 chr17_79914661 0 79914661 C C C T C C C C C C C C C C C C C C C C
17 chr17_79915439 0 79915439 A A A A A A A A A A A A A A A A A G A A
17 chr17_79917546 0 79917546 G G G G G G G G G G G G G G G G A A G G
17 chr17_79918099 0 79918099 C C C C C C C C T T T T C C C C C C T T
17 chr17_79918106 0 79918106 G G G G G G G G A A A A G G G G G G A A
17 chr17_79922072 0 79922072 G G A G A A G G G G G G G G G G G G G G
17 chr17_79925423 0 79925423 T T T T T T T T T T T T C C T T T T T T
17 chr17_79931873 0 79931873 G G G G G G G G G G G G A A G G G G G G
17 chr17_79932490 0 79932490 C T C C C C C C C C C C C C C C C C C C
17 chr17_79933569 0 79933569 A G G G G G G G G G G G G G G G G G G G
17 chr17_79939331 0 79939331 G G G G G G G G C C C C G G G G G G C C
17 chr17_79943108 0 79943108 A A A A A A A A G G G G A A A A A A G G
17 chr17_79968601 0 79968601 G G G G G G G G A A A A G G G G G G A A
17 chr17_79969601 0 79969601 C C C C G G C C C C C C C C C C C C C C
17 chr17_79976249 0 79976249 C C C C C C C C G G G G C C C C C C G G
17 chr17_79989288 0 79989288 G G A A A A G G G G G G G G G G G G G G
17 chr17_79990544 0 79990544 C C C C C C C C T T T T C C C C C C T T
17 chr17_79991607 0 79991607 T T A A A A T T A A A A A A A A A A A A
17 chr17_79991763 0 79991763 A A A A A A A A G G G G A A A A A A G G
17 chr17_79992842 0 79992842 C C C C C C C C T T T T T T T T T T T T
17 chr17_80001687 0 80001687 C C C C C C C C C T C C C C C C C C T T
17 chr17_80010542 0 80010542 C T T T T T T T T T T T T T T T T T T T
17 chr17_80013500 0 80013500 C C T T T T C C C C C C C C C C C C C C
17 chr17_80019341 0 80019341 G G G G G G C C G G G G G G G G G G G G
17 chr17_80029828 0 80029828 G G G G G G G G A A A A G G G G G G A A
17 chr17_80036455 0 80036455 G G G G G G G G T T T T G G G G G G T T
17 chr17_80039460 0 80039460 G G A A G G G G G G G G G G G G G G G G
17 chr17_80041222 0 80041222 T T T T T T C C T T T T T T T T T T T T
17 chr17_80047077 0 80047077 T T C C C C C C C C C C C C C C C C C C
17 chr17_80057255 0 80057255 C C C C C C C C C C C C C C C T C C C C
17 chr17_80067038 0 80067038 G G G G G G G G A A A A G G G G G G A A
17 chr17_80069759 0 80069759 T T T T T T T T C C C C T T T T T T C C
17 chr17_80080314 0 80080314 A A A A A A A A G G G G A A A A A A G G
17 chr17_80080447 0 80080447 T T T T T T T T C C C C T T T T T T C C
17 chr17_80086404 0 80086404 A A A A A A A A C C C C A A A A A A C C
17 chr17_80089531 0 80089531 A A G G G G G G G G G G G G G G G G G G
17 chr17_80097076 0 80097076 C C C C C C C C C C C C C C C T C C C C
17 chr17_80097161 0 80097161 C C C C C C C C C C C C T T C C C C C C
17 chr17_80108901 0 80108901 C C T T T T C C T T T T C C C C C C T T
17 chr17_80114539 0 80114539 C C C C C C C C C C C C T T C C C C C C
17 chr17_80119908 0 80119908 A A G G G G A A G G G G G G G G G G G G
17 chr17_80120110 0 80120110 A A A A A A A A G G G G A A A A A A G G
17 chr17_80120437 0 80120437 C C C C C C C C C T C C C C C C C C C C
17 chr17_80121043 0 80121043 T T T T T T T T T T T T T T T T A A T T
17 chr17_80121113 0 80121113 T T T T T T T T C C C C T T T T T T C C
17 chr17_80122473 0 80122473 T T T T T T T T G G G G T T T T T T G G
17 chr17_80125655 0 80125655 A A G G G G A A A A A A A A A A A A A A
17 chr17_80129281 0 80129281 G G G G C C G G G G G G G G G G G G G G
17 chr17_80134937 0 80134937 G G G G G G G G A A A A G G G G G G A A
17 chr17_80141697 0 80141697 G G G G G G G G G G G G A A G G G G G G
17 chr17_80147823 0 80147823 T T C C C C T T C C C C C C C C C C C C
17 chr17_80147993 0 80147993 G G G G G G A A G G G G G G G G G G G G
17 chr17_80156632 0 80156632 G G G G G G G G G G G G G G A G G G G G
17 chr17_80165753 0 80165753 G G G G G G G G G G G G G G G G A G G G
17 chr17_80174482 0 80174482 G G G G G G G G T T G G G G G G G G G G
17 chr17_80177102 0 80177102 C C C C C C C C G G G G C C C C C C G G
17 chr17_80178884 0 80178884 A A A A A A A A A T A A A A A A A A A A
17 chr17_80183898 0 80183898 A A A A A A A A G G G G A A A A A A G G
17 chr17_80185073 0 80185073 C C C C C C T T C C C C C C C C C C C C
17 chr17_80188519 0 80188519 C C C C C C C C C C C C C C C C T T C C
17 chr17_80188905 0 80188905 A A A A A A A A G G G G A A A A A A G G
17 chr17_80190134 0 80190134 G G A A A A G G A A A A A A A A A A A A
17 chr17_80191042 0 80191042 G G G G G G G G A A A A G G G G G G A A
17 chr17_80196835 0 80196835 G G T T T T G G T T T T T T G G G G T T
17 chr17_80197022 0 80197022 G G T T T T G G G G G G G G G G G G G G
17 chr17_80205489 0 80205489 T T T T T T T T C C C C T T T T T T C C
17 chr17_80205705 0 80205705 G G G G T T G G G G G G G G G G G G G G
17 chr17_80219090 0 80219090 G G G G G G G G G G G G G G G G A A G G
17 chr17_80220865 0 80220865 T T T T T T T T T T T T T T T T C C T T
17 chr17_80223026 0 80223026 G G G G G G G G G G G G G G G G C C G G
17 chr17_80226686 0 80226686 T T T T T T T T G G G G T T T T T T G G
17 chr17_80229834 0 80229834 G G A A A A G G G G G G G G G G G G G G
17 chr17_80230871 0 80230871 A A T T T T A A A A A A A A A A A A A A
17 chr17_80258880 0 80258880 A A A A A A A A A G A A A A A A A A A A
17 chr17_80263727 0 80263727 C C C C C C C C G G G G C C C C C C G G
17 chr17_80264440 0 80264440 G G A A A A G G A A A A A A A A A A A A
17 chr17_80267924 0 80267924 A A A A A A A A G G G G A A A A A A G G
17 chr17_80272582 0 80272582 A A A A A A A A A A A A A A G G A A A A
17 chr17_80289568 0 80289568 C C C C C C C C C C C C C C G G C C C C
17 chr17_80295731 0 80295731 G G G G G G G G G G A G G G G G G G G G
17 chr17_80296421 0 80296421 A A G G G G A A G G G G G G G G G G G G
17 chr17_80297116 0 80297116 C C C C C C C C T T T T C C C C C C T T
17 chr17_80297603 0 80297603 C C T T T T C C C T C C C C C C C C C C
17 chr17_80303731 0 80303731 T T T T T T T T T T T T C C T T T T T T
17 chr17_80304373 0 80304373 C C C C C C C C T T T T C C C C C C T T
17 chr17_80307125 0 80307125 A A A A A A A A G G G G A A A A A A G G
17 chr17_80309403 0 80309403 C C C C T T C C C C C C C C C C C C C C
17 chr17_80309425 0 80309425 C C C C C C C C C C C C A A C C C C C C
17 chr17_80309738 0 80309738 G G G G C C G G G G G G G G G G G G G G
17 chr17_80311723 0 80311723 C C C C C C C C C C C C C C C C T T C C
17 chr17_80313839 0 80313839 G G G G G G G G A A A A G G G G G G A A
17 chr17_80318367 0 80318367 C C C C C C C C T T T T C C C C C C T T
17 chr17_80318913 0 80318913 A A A A A A A A A A A A G G A A A A A A
17 chr17_80323875 0 80323875 C C T T T T C C C C C C C C C C C C C C
17 chr17_80327513 0 80327513 C T T T T T T T T T T T T T T T T T T T
17 chr17_80330691 0 80330691 C C C C C C C C T T T T C C C C C C T T
17 chr17_80336252 0 80336252 G G G G G G G G G G G T G G G G G G G G
17 chr17_80340034 0 80340034 A A A A A A A A G G G G A A A A A A G G
17 chr17_80346264 0 80346264 G G G G G G G G G G G G C C G G G G G G
17 chr17_80400721 0 80400721 G G G G G G G G A A A A G G G G G G A A
17 chr17_80404184 0 80404184 G G G G G G G G A A A A G G G G G G A A
17 chr17_80408139 0 80408139 T T C C T T T T T T T T T T T T T T T T
17 chr17_80408268 0 80408268 A A A A A A A A C C C C A A A A A A C C
17 chr17_80409093 0 80409093 C C C C A A C C C C C C C C C C C C C C
17 chr17_80411543 0 80411543 G G G G G G G G C C C C G G G G G G C C
17 chr17_80412305 0 80412305 A A A A A A A A A G A A A A A A A A G G
17 chr17_80413181 0 80413181 G G G G A A G G G G G G G G G G G G G G
17 chr17_80413390 0 80413390 G G G G G G G G A A A A G G G G G G A A
17 chr17_80415271 0 80415271 T T T T T T T T C C C C C C C C C C C C
17 chr17_80416370 0 80416370 C C C C C C C C C C C T C C C C C C C C
17 chr17_80416906 0 80416906 C C C C C C C C T T T T C C C C C C T T
17 chr17_80425949 0 80425949 A A A A A A A A A A A A A A G G A A A A
17 chr17_80429858 0 80429858 T T T T T T T T T T T T T T A T T T T T
17 chr17_80433891 0 80433891 G G G G G G G G G G G G A A G G G G G G
17 chr17_80438237 0 80438237 T T T T T T T T T T T T T T T T C C T T
17 chr17_80444093 0 80444093 A A A A A A A A G G G G A A A A A A G G
17 chr17_80449973 0 80449973 G G G G G G G G G G G G G G G G C C G G
17 chr17_80451734 0 80451734 G G G G G G T T G G G G G G G G G G G G
17 chr17_80455704 0 80455704 G G A A A A G G A A A A A A A A A A A A
17 chr17_80459819 0 80459819 C C C C C C C C C C C C C C T T C C C C
17 chr17_80467873 0 80467873 C C C C C C C C T T T T C C C C C C T T
17 chr17_80468011 0 80468011 C C C C C C C C C T C C C C C C C C C C
17 chr17_80469201 0 80469201 T T C C C C T T T T T T T T T T T T T T
17 chr17_80471146 0 80471146 A A A A A A A A G G G G A A A A A A G G
17 chr17_80474355 0 80474355 G G G G G G G G C G G G G G G G G G G G
17 chr17_80475460 0 80475460 T T C C C C T T T T T T T T T T T T T T
17 chr17_80476278 0 80476278 T T T T T T T T C C C C T T T T T T C C
17 chr17_80476431 0 80476431 A A A A A A A A G G G G A A A A A A G G
17 chr17_80477296 0 80477296 G G G G G G G G A A A A G G G G G G A A
17 chr17_80479842 0 80479842 T T T T T T T T T T T T C C T T T T T T
17 chr17_80483796 0 80483796 C C C C C C C C C C C C C C T T C C C C
17 chr17_80485993 0 80485993 T T T T T T T T C C C C T T T T T T C C
17 chr17_80489609 0 80489609 G G G G G G G G G G G G A A G G G G G G
17 chr17_80492050 0 80492050 C C C C G G C C C C C C C C C C C C C C
17 chr17_80492717 0 80492717 C C T T C C C C C C C C C C C C C C C C
17 chr17_80506740 0 80506740 G G G G G G G G G G G G G G G G A A G G
17 chr17_80510767 0 80510767 T T C C C C T T C C C C C C C C C C C C
17 chr17_80512243 0 80512243 G G G G G G G G G G G G G G A G G G G G
17 chr17_80512433 0 80512433 G G A A A A G G A A A A A A A A A A A A
17 chr17_80512609 0 80512609 G G G G G G G G A A A A G G G G G G A A
17 chr17_80520280 0 80520280 C C C C T T C C C C C C C C C C C C C C
17 chr17_80521265 0 80521265 T T T T C C T T T T T T T T T T T T T T
17 chr17_80525793 0 80525793 C C C C C C C C G G G G C C C C C C G G
17 chr17_80526253 0 80526253 T T T T T T T T C C C C T T T T T T C C
17 chr17_80528617 0 80528617 C C C C C C C C C C C C C C C C T T C C
17 chr17_80529649 0 80529649 G G G G G G G G G G G G G G G G A A G G
17 chr17_80531797 0 80531797 C C C C T T C C C C C C C C C C C C C C
17 chr17_80532579 0 80532579 T T A A A A T T A A A A A A A A A A A A
17 chr17_80535063 0 80535063 C C C C C C C C C T C T C C C C C C C C
17 chr17_80539096 0 80539096 G G C C G G G G G G G G G G G G G G G G
17 chr17_80549217 0 80549217 G G G G G G G G G G G G G G A A G G G G
17 chr17_80556775 0 80556775 A A A T A A A A A A A A A A A A A A A A
17 chr17_80560884 0 80560884 C C C C C C C C C C C C C C T T C C C C
17 chr17_80564649 0 80564649 T T T T T T T T C C C C T T T T T T C C
17 chr17_80567095 0 80567095 C C C C C C C C C C C C C C C C T T C C
17 chr17_80572970 0 80572970 T T C C C C T T C C C C C C C C C C C C
17 chr17_80573166 0 80573166 C C C C C C C C C T C C C C C C C C C C
17 chr17_80573629 0 80573629 G G G G G G G G G G G G A A A G G G G G
17 chr17_80574581 0 80574581 A G G G G G G G G G G G G G G G G G G G
17 chr17_80578250 0 80578250 G G G G G G G G A G G G G G G G G G G G
17 chr17_80579856 0 80579856 G G G G G G G G A A A A G G G G G G A A
17 chr17_80586114 0 80586114 G G G G G G G G A A A A G G G G G G A A
17 chr17_80586504 0 80586504 C C C C T T C C C C C C C C C C C T C C
17 chr17_80586542 0 80586542 A A A A A A A A A A A A A A A C A A A A
17 chr17_80590767 0 80590767 G G G G G G G G G G G G G G A A G G G G
17 chr17_80596132 0 80596132 C C C C C C C C T T T T C C C C C C T T
17 chr17_80596276 0 80596276 T T T T T T T T T T T T G G T T T T T T
17 chr17_80599434 0 80599434 C C C C C C C C C C C C C C C T C C C C
17 chr17_80617585 0 80617585 G G G G G G G G G G G G G G G G A A G G
17 chr17_80617596 0 80617596 C C T T C C C C C C C C C C C C C C C C
17 chr17_80621567 0 80621567 A A A T A A A A A A A A A A A A A A A A
17 chr17_80631756 0 80631756 A A A A G G A A A A A A A A A A A A A A
17 chr17_80640778 0 80640778 C C C C T T C C C C C C C C C C C C C C
17 chr17_80642586 0 80642586 T T C C T T T T C C C C T T T T T T C C
17 chr17_80648164 0 80648164 G G A A G G G G G G G G G G G G G G G G
17 chr17_80653275 0 80653275 C T C C C C C C C C C C C C C C C C C C
17 chr17_80654389 0 80654389 G G A A A A G G A A A A A A A A A A A A
17 chr17_80659177 0 80659177 A A A A A A A A A A A A A A G G A A A A
17 chr17_80660803 0 80660803 G G G G G G G G A A A A G G G G G G A A
17 chr17_80661408 0 80661408 G G G G G G G G G T G G G G G G G G G G
17 chr17_80666564 0 80666564 A A A G A A A A A A A A A A A A A A A A
17 chr17_80667280 0 80667280 G G G G G G G G G G G G G G A A G G G G
17 chr17_80668925 0 80668925 G G G G G G G G A A A A G G G G G G A A
17 chr17_80672556 0 80672556 C C C C C C C C T T T T C C C C C C T T
17 chr17_80676337 0 80676337 G G A A G G G G A A A A G G G G G G A A
17 chr17_80686371 0 80686371 A A A A A A A A G G G G A A A A A A G G
17 chr17_80694140 0 80694140 G G A A G G G G G G G G G G G G G G G G
17 chr17_80701739 0 80701739 G G G G G G G G A A A A G G G G G G A A
17 chr17_80703525 0 80703525 C T C C T T C C C C C C C C C C C C C C
17 chr17_80716870 0 80716870 T T T T T T T T C C C C T T T T T T C C
17 chr17_80721116 0 80721116 C C C C C C C C C C C C C C C C T T C C
17 chr17_80722716 0 80722716 T T A T T T T T T T T T T T T T T T T T
17 chr17_80735260 0 80735260 G G G G G G G G G G G G G G G G G T G G
17 chr17_80741845 0 80741845 C C C C T T C C C C C C C C C C C C C C
17 chr17_80745348 0 80745348 T T T T T T T T T T T T T T G T T T T T
18 chr18_8261 0 8261 G G A A A A A A A A A A A A A A A A A A
18 chr18_20471 0 20471 G G G G G G G G A G G G G G G G G G A A
18 chr18_22857 0 22857 A A G G G G A A G G G G G G G G G G G G
18 chr18_23351 0 23351 A A G G G G A A G G G G G G G G G G G G
18 chr18_24832 0 24832 A A T T T T A A A T A T T T T T T T A A
18 chr18_25364 0 25364 A A C C C C A A A C A C C C C C C C A A
18 chr18_26197 0 26197 C C C C C C C C C C C C C C C C T T C C
18 chr18_27525 0 27525 T T T T T T T T C C C C T T T T T T C C
18 chr18_27738 0 27738 A A A A A A A A A G A G A A A A A A G G
18 chr18_29362 0 29362 G G G G A A G G G G G G G G G G G G G G
18 chr18_30212 0 30212 G G A A A A G G G G G G A A A A A A G G
18 chr18_43364 0 43364 G G T T G G G G G G G G G G G G G G G G
18 chr18_43644 0 43644 G G G G G G G G G G G G G G G G A A G G
18 chr18_45053 0 45053 A A A A A A A A C C C C A A A A A A C C
18 chr18_45664 0 45664 G G G G G G G G G G G G G G G G A G G G
18 chr18_45897 0 45897 C C C C C C C C C T C C C C C C C C C C
18 chr18_46347 0 46347 C C C C C C C C C C C T C C C C C C C C
18 chr18_46975 0 46975 C C C C C C C C T T T T C C C C C C T T
18 chr18_49192 0 49192 G G G G G G G G G G G G G G G G A A G G
18 chr18_51611 0 51611 C C C C C C C C C C C T C C C C C C C C
18 chr18_53326 0 53326 C C C C C T C C C C C C C C C C C C C C
18 chr18_72219 0 72219 C C C C C C C C C C C T C C C C C C C C
18 chr18_77065 0 77065 C C C C C T C C C C C C C C C C C C C C
18 chr18_77481 0 77481 C T C C C C C C C C C C C C C C C C C C
18 chr18_83952 0 83952 A A A A A A A A A C A C A A A A A A A A
18 chr18_84017 0 84017 A A A A A A A A A G A G A A G G A A G G
18 chr18_84087 0 84087 A A T T T T A A T T T T A A A A A A T T
18 chr18_84827 0 84827 C C C C C C C C C G C G C C C C C C C C
18 chr18_85018 0 85018 A A A A A A A A A T A T A A A A A A A A
18 chr18_85355 0 85355 T T T T T T T T T T A T T T T T T T T T
18 chr18_88167 0 88167 A A A A A A A A A G A G A A A A A A G G
18 chr18_88798 0 88798 T T T T T T T T G T G T T T T T T T T T
18 chr18_90259 0 90259 C C C C C C C C C C C C C C C C C T C C
18 chr18_119476 0 119476 G G G G G G G G G G G G A A G G G G G G
18 chr18_170374 0 170374 G G G G G G G G G G G G G G A G G G G G
18 chr18_173209 0 173209 G G G G G G G G G G G G G G A G G G G G
18 chr18_184087 0 184087 C C C C C C C C G G G G C C C C C C G G
18 chr18_184305 0 184305 T T T T T T T T C C C C T T T T T T C C
18 chr18_185532 0 185532 C T C C C C C C C C C C C C C C C C C C
18 chr18_197012 0 197012 C C C C C C C C C C T T C C C C C C C C
18 chr18_198352 0 198352 A A G G G G A A G G G G G G G G G G G G
18 chr18_206071 0 206071 C C C C C C C C C C C C C C T T C C C C
18 chr18_215636 0 215636 C C C C T T C C C C C C C C C C C C C C
18 chr18_215653 0 215653 A A A A A A A A A A A A C C A A A A A A
18 chr18_216390 0 216390 T T T T T T T T C C C C T T T T T T C C
18 chr18_217318 0 217318 G G G G G G G G C C C C G G G G G G C C
18 chr18_223466 0 223466 C C C C C C G G C C C C C C C C C C C C
18 chr18_233684 0 233684 G G G G G G G G C C C C C C C C C C C C
18 chr18_237508 0 237508 C C C C C C C C A C A C C C C C C C A A
18 chr18_244989 0 244989 T T T T T T T T C C C C T T T T T T C C
18 chr18_245264 0 245264 C C C C C C C C C C A C C C C C C C C C
18 chr18_253441 0 253441 G G G G G G G G A A A A G G G G G G A A
18 chr18_254840 0 254840 A A A A A A A A A A A A G G A A A A A A
18 chr18_261993 0 261993 T T T T T T T T C C C C T T T T T T C C
18 chr18_265262 0 265262 G G G G G G G G A A A A G G G G A A A A
18 chr18_265621 0 265621 A A A A A A A A A G A G A A A A A A A A
18 chr18_269411 0 269411 T T T T T T T T C C C C T T T T T T C C
18 chr18_270375 0 270375 C C C C C C C C T T T T C C C C C C T T
18 chr18_271265 0 271265 T T T T T T T T C C C C T T T T T T C C
18 chr18_283808 0 283808 C C C C C C C C T T T T C C C C C C T T
18 chr18_284854 0 284854 C C C C C C C C G G G G C C C C C C G G
18 chr18_288793 0 288793 C C C C C C C C A A A A C C C C C C A A
18 chr18_295294 0 295294 G G G G G G G G G G G G G G A G G G G G
18 chr18_312612 0 312612 C C C C C C C C C C C C C C C C A C C C
18 chr18_320149 0 320149 G G G G G G G G G G G G A A G G G G G G
18 chr18_320265 0 320265 A A A A A A A A A A A C A A A A A A C C
18 chr18_331658 0 331658 A A A A A A A A A A A A A G A A A A A A
18 chr18_332946 0 332946 C C C C C C C C T T T T C C C C C C T T
18 chr18_345053 0 345053 G G C C C C G G G G G G G G G G G G G G
18 chr18_347350 0 347350 G G C C G G G G G G G G G G G G G G G G
18 chr18_348091 0 348091 C C C C C C C C G G G G C C C C C C G G
18 chr18_350721 0 350721 C C C C C C G G C C C C C C C C C C C C
18 chr18_354898 0 354898 G G G G G G G G G G G G G G G G A A G G
18 chr18_371151 0 371151 T T T T T T T T G G G G T T T T T T G G
18 chr18_385408 0 385408 G G G G G G G G G G G G G G C G G G G G
18 chr18_387948 0 387948 T T C C C C T T C C C C C C C C C C C C
18 chr18_399766 0 399766 A A A A A A A A G G G G A A A A A A G G
18 chr18_418526 0 418526 G G G G G G G G A A A A G G G G G G A A
18 chr18_428507 0 428507 A A A A A A A A A T A A A A A A A A A A
18 chr18_428638 0 428638 G G A A A A G G G G G G G G G G G G G G
18 chr18_439845 0 439845 C C C C C C C C G G G G C C C C C C G G
18 chr18_443103 0 443103 C C T T T T C C C C C C C C C C C C C C
18 chr18_460322 0 460322 G G A A A A G G G G G G G G G G G G G G
18 chr18_460551 0 460551 G G G G G G G G A A A A G G G G G G A A
18 chr18_465286 0 465286 C C C C C C C C T T T T C C C C C C T T
18 chr18_476858 0 476858 T T T T T T T T C C C C T T T T T T C C
18 chr18_479445 0 479445 G G G G G G G G G G G G A G G G G G G G
18 chr18_479451 0 479451 C C C C C C C C T T T T T T T T T T T T
18 chr18_480071 0 480071 A A A A A A A A A A A A A A A A G G A A
18 chr18_480686 0 480686 T T T T T T T T T T T T T T T T C C T T
18 chr18_481880 0 481880 A A A A A A A A G G G G A A A A A A G G
18 chr18_485773 0 485773 G G G G G G G G C C C C G G G G G G C C
18 chr18_492865 0 492865 T T T T T T T T C C C C T T T T T T C C
18 chr18_493602 0 493602 C C C C C C C C T T T T C C C C C C T T
18 chr18_519765 0 519765 C C C C C C C C T T T T C C C C C C T T
18 chr18_524201 0 524201 G G G G G G G G A G G G G G G G G G G G
18 chr18_524596 0 524596 C C C C C C C C C C C C C T C C C C C C
18 chr18_528060 0 528060 A G G G G G G G G G G G G G G G G G G G
18 chr18_534198 0 534198 G G G G G G G G G G G G G G A A G G G G
18 chr18_535142 0 535142 G G G G G G G G G T G G G G G G G G T T
18 chr18_539396 0 539396 C C C C C C C C C C C C C C C C C T C C
18 chr18_550076 0 550076 A A A A A A A A G G G G A A A A A A G G
18 chr18_551701 0 551701 A G G G G G G G G G G G G G G G G G G G
18 chr18_555392 0 555392 G G G G G G G G T T T T G G G G G G T T
18 chr18_558867 0 558867 C C C C C C C C C C C C C C C C T T C C
18 chr18_559939 0 559939 T T T T T T T T C C C C T T T T T T C C
18 chr18_566953 0 566953 G G G G G G G G G G G G T T G G G G G G
18 chr18_567585 0 567585 C C C C C C C C C C A C C C C C C C C C
18 chr18_576532 0 576532 A A A A A A A A G G G G A A A A A A G G
18 chr18_579677 0 579677 G G G G G G G G G G G G G G G G A A G G
18 chr18_582271 0 582271 G G G G G G G G A A A A G G G G G G A A
18 chr18_582376 0 582376 C C C C C C C C T T T T C C C C C C T T
18 chr18_593076 0 593076 A A A A A A A A C C C C A A A A A A C C
18 chr18_594400 0 594400 C C T T C C C C C C C C C C C C C C C C
18 chr18_610596 0 610596 A A A A A A A A A T A T A A A A A A A A
18 chr18_614889 0 614889 A A A A A A A A G G G G A A A A A A G G
18 chr18_616253 0 616253 C C T T C C C C C C C C C C C C C C C C
18 chr18_617490 0 617490 T T T T T T T T C C C C T T T T T T C C
18 chr18_618152 0 618152 G G G G G G G G G G G G A G G G G G G G
18 chr18_623586 0 623586 A A A A A A A A C C C C A A A A A A C C
18 chr18_631002 0 631002 A A A A A A A A G G G G A A A A A A G G
18 chr18_635395 0 635395 G G G G G G G G A G G G G G G G G G G G
18 chr18_639066 0 639066 C C C C C C C C T T T T C C T T T T T T
18 chr18_640228 0 640228 G G A A G G G G G G G G G G G G G G G G
18 chr18_646268 0 646268 T T C C T T T T T T T T T T T T T T T T
18 chr18_649681 0 649681 T T T T T T T T C C C C T T T T T T C C
18 chr18_650089 0 650089 G G C C C C G G C C C C C C C C C C C C
18 chr18_651039 0 651039 C C C C C C C C T T T T C C C C C C T T
18 chr18_656471 0 656471 A A A A A A A A G G G G A A A A A A G G
18 chr18_661174 0 661174 C C C C C C C C C C C C C C C C T T C C
18 chr18_662593 0 662593 T T C C C C T T C C C C C C C C C C C C
18 chr18_665325 0 665325 T T T T T T T T C C C C T T T T T T C C
18 chr18_695994 0 695994 A G A A A A A A A A A A A A A A A A A A
18 chr18_696907 0 696907 A G A A A A A A A A A A A A A A A A A A
18 chr18_704869 0 704869 G G G G G G G G A A A A G G G G G G A A
18 chr18_705121 0 705121 T T T T T T T T T T T T C T T T T T T T
18 chr18_706009 0 706009 G G G G G G G G A A A A G G G G G G A A
18 chr18_709955 0 709955 A A A A A A A A G G G G A A A A A A G G
18 chr18_712988 0 712988 G G G G G G G G A A A A G G G G G G A A
18 chr18_719634 0 719634 C C C C C C C C T T C T C C C C C C T T
18 chr18_721290 0 721290 C C A A A A C C C C C C C C C C C C C C
18 chr18_723474 0 723474 G G G G G G G G A A A A G G G G G G A A
18 chr18_724451 0 724451 C C C C C C C C T T C T C C C C C C T T
18 chr18_727317 0 727317 C C C C C C C C C C C C C C A A C C C C
18 chr18_727888 0 727888 C C C C C C C C C T C C C C C C C C C C
18 chr18_738921 0 738921 A A A A A A A A A G G G A A A A A A G G
18 chr18_739486 0 739486 C C C C C C C C C C C C C T C C C C C C
18 chr18_742352 0 742352 G G A A A A G G A A A A A A A A A A A A
18 chr18_762384 0 762384 C C C C C C C C C C C C C G C C C C C C
18 chr18_765400 0 765400 C C T T T T C C C C C C C C C C C C C C
18 chr18_766344 0 766344 G G G G G G G G A A A A G G G G G G A A
18 chr18_771598 0 771598 G G G G G G G G G G A G G G G G G G G G
18 chr18_776014 0 776014 C C C C C C C C C T C T C C C C C C T T
18 chr18_781928 0 781928 A A A A A A A A G G G G A A A A A A G G
18 chr18_782835 0 782835 C C C C C C C C C C C C C C C C T T C C
18 chr18_784176 0 784176 C C C C C C C C A A A A C C C C C C A A
18 chr18_785314 0 785314 C C C C C C C C C T C T C C C C C C C C
18 chr18_787602 0 787602 C C C C C C C C C C C C C C A A C C C C
18 chr18_806817 0 806817 C C C C C C C C C G C C C C C C C C C C
18 chr18_816975 0 816975 C C C C C C C C C C C C C C T T C C C C
18 chr18_818262 0 818262 A A A A A A A A A T A A A A A A A A A A
18 chr18_830385 0 830385 T T T T T T T T C C C C T T T T T T C C
18 chr18_851901 0 851901 C C G G G G C C C C C C C C C C C C C C
18 chr18_851999 0 851999 T T T T T T T T C C C C T T T T T T C C
18 chr18_853101 0 853101 G G G G G G G G A A A A G G G G G G A A
18 chr18_857388 0 857388 A A A A A A A A T T T T A A A A A A T T
18 chr18_858750 0 858750 G G G G G G G G G G G G A A G G G G G G
18 chr18_866024 0 866024 C C T T C C C C C C C C C C C C C C C C
18 chr18_869734 0 869734 A A A A A A A A G G G G A A A A A A G G
18 chr18_877621 0 877621 C C C C C C C C C C C C G G C C G G C C
18 chr18_894883 0 894883 G G A A G G G G G G G G G G G G G G G G
18 chr18_895260 0 895260 C C C C C C C C T T T T C C C C C C T T
18 chr18_895294 0 895294 C C C C C C C C T T T T C C C C C C T T
18 chr18_902936 0 902936 T T T T T T C C T T T T T T T T T T T T
18 chr18_906879 0 906879 A A A A A A A A G G G G A A A A A A G G
18 chr18_908520 0 908520 G G T T G G G G G G G G G G G G G G G G
18 chr18_912686 0 912686 A A C C C C A A A A A A A A A A A A A A
18 chr18_912865 0 912865 A A A A A A G G A A A A A A A A A A A A
18 chr18_914514 0 914514 T T A A T T T T T T T T T T T T T T T T
18 chr18_916370 0 916370 A A A A A A A A G G G G A A A A A A G G
18 chr18_920245 0 920245 G G G G G G G G A A A A G G G G G G A A
18 chr18_920919 0 920919 G G G G G G G G G G G G A A G G G G G G
18 chr18_923032 0 923032 T T T T T T T T G T T T T T T T T T T T
18 chr18_924146 0 924146 C C C C C C C C C C C C C C T T C C C C
18 chr18_925958 0 925958 G G G G G G G G G G G G A A G G G G G G
18 chr18_927303 0 927303 G G G G G G G G G G G G G G G G A G G G
18 chr18_927817 0 927817 G G G G G G G G C C C C G G G G G G C C
18 chr18_933003 0 933003 A A G G G G G G G G G G G G G G G G G G
18 chr18_933150 0 933150 A A G G G G A A G G G G G G G G G G G G
18 chr18_936071 0 936071 G G G G G G G G G G G G A G G G G G G G
18 chr18_937101 0 937101 A A G G A A A A A A A A A A A A A A A A
18 chr18_947643 0 947643 T T C C C C C C C C C C C C C C C C C C
18 chr18_957466 0 957466 C C C C C C C C C C C C A C C C C C C C
18 chr18_958485 0 958485 G G G G G G G G G G G G G G G G A A G G
18 chr18_958821 0 958821 A A A A A A A A G G G G A A A A A A G G
18 chr18_961574 0 961574 C C C C C C C C T T T T C C C C C C T T
18 chr18_962760 0 962760 G G G G T T G G G G G G G G G G G G G G
18 chr18_972924 0 972924 C C C C C C C C C C C C C T C C C C C C
18 chr18_979989 0 979989 C C C C C C C C C T T T C C C C C C C C
18 chr18_982937 0 982937 T T T T T T T T A T A A T T T T T T A A
18 chr18_985588 0 985588 C C C C C C C C C T T T C C C C C C C C
18 chr18_987096 0 987096 C C C C C C C C C T T T C C C C C C C C
18 chr18_991922 0 991922 G G G G A A G G G G G G G G G G G G G G
18 chr18_1006581 0 1006581 C C C C C C C C C C C C A C C C C C C C
18 chr18_1007119 0 1007119 A A A A A A A A G G G G A A A A A A G G
18 chr18_1007877 0 1007877 C C C C C C C C C C C C C C T T C C C C
18 chr18_1013296 0 1013296 A A A A A A A A A A G G A A A A A A A A
18 chr18_1015133 0 1015133 G G G G G G G G C C C C G G G G G G C C
18 chr18_1015561 0 1015561 G G G G G G G G G G G G T T G G G G G G
18 chr18_1019432 0 1019432 A A A A A A A A A A A A A A A A C C A A
18 chr18_1023161 0 1023161 C C T T T T C C C C C C C C C C C C C C
18 chr18_1024337 0 1024337 G G G G A A G G G G G G G G G G G G G G
18 chr18_1030065 0 1030065 C C C C C C C C C T T T C C C C C C T T
18 chr18_1031238 0 1031238 C C C C C C C C A C A A C C C C C C C C
18 chr18_1032191 0 1032191 G G G G G G G G A G A A G G G G G G A A
18 chr18_1032689 0 1032689 G G G G G G G G A G G G G G G G G G G G
18 chr18_1037501 0 1037501 T T T T T T T T G G G G T T T T T T G G
18 chr18_1040245 0 1040245 A A A A A A A A A G A A A A A A A A A A
18 chr18_1040685 0 1040685 A A A A A A A A G G G G A A A A A A G G
18 chr18_1050561 0 1050561 G G G G G G C C G G G G G G G G G G G G
18 chr18_1051010 0 1051010 G G G G G G G G A G A A G G G G G G G G
18 chr18_1051445 0 1051445 T T T T T T T T G T T T T T T T T T T T
18 chr18_1055689 0 1055689 T T T T T T T T C C C C T T T T T T C C
18 chr18_1056573 0 1056573 A A A A A A A A A G A A A A A A A A A A
18 chr18_1077854 0 1077854 C C C C C C C C T T T T C C C C C C T T
18 chr18_1078330 0 1078330 G G G G G G G G G T G G G G G G G G T T
18 chr18_1082241 0 1082241 C C C C T T C C C C C C C C C C C C C C
18 chr18_1084381 0 1084381 T T T T T T T T C T T T T T T T T T T T
18 chr18_1087013 0 1087013 C C T T T T C C C C C C C T T T T T C C
18 chr18_1088403 0 1088403 A A G G G G A A G G G G G G G G G G G G
18 chr18_1088531 0 1088531 G G T T T T G G G G G G G T T T T T G G
18 chr18_1098200 0 1098200 G G G G G G G G G G G G A G G G G G G G
18 chr18_1100881 0 1100881 G G G G G G G G G G G G G G A A G G G G
18 chr18_1102082 0 1102082 C C C C C C C C C C C C C T C C C C C C
18 chr18_1112925 0 1112925 T T T T T T T T C T C C T T T T T T T T
18 chr18_1116792 0 1116792 C C C C C C C C C C A C C C C C C C C C
18 chr18_1131030 0 1131030 T T T T T T T T A A A A T T T T T T A A
18 chr18_1132629 0 1132629 T T T T T T T T T T C T T T T T T T C C
18 chr18_1137171 0 1137171 C C G G G G C C G G G G G G G G G G G G
18 chr18_1138083 0 1138083 A A A A A A A A A A A G A A A A A A G G
18 chr18_1140684 0 1140684 A A G G G G A A G G G G G G G G G G G G
18 chr18_1142968 0 1142968 T T T T T T T T C C C C T T T T T T C C
18 chr18_1150691 0 1150691 G G G G G G G G G G A A G G G G G G G G
18 chr18_1152181 0 1152181 A A G G G G G G G G G G G G G G G G G G
18 chr18_1152877 0 1152877 C C C C C C C C C C C C C C G G C C C C
18 chr18_1159996 0 1159996 C C C C C C C C C C A A C C C C C C C C
18 chr18_1162562 0 1162562 C C C C C C C C C C C C C C C C G G C C
18 chr18_1162926 0 1162926 T T T T T T T T C C C C T T T T T T C C
18 chr18_1215733 0 1215733 C C C C C C C C C C C C A A C C A A C C
18 chr18_1216160 0 1216160 C C C C C C C C T T T T C C C C C C T T
18 chr18_1230911 0 1230911 T T C C C C T T C C C C C C C C C C C C
18 chr18_1232460 0 1232460 C C C C C C C C C C C C A C C C C C C C
18 chr18_1236463 0 1236463 G G G G G G G G G G G G C G G G G G G G
18 chr18_1240298 0 1240298 C C C C C C C C C C C C C C C C G G C C
18 chr18_1241178 0 1241178 T T T T T T T T T T T T C C C C C C T T
18 chr18_1243788 0 1243788 G G G G G G G G G G G G A A A A A A G G
18 chr18_1261260 0 1261260 T T T T T T T T A T T T T T T T T T T T
18 chr18_1270538 0 1270538 A A A A A A A A A A A A A A C C A A A A
18 chr18_1271541 0 1271541 C C A A A A C C C C C C C C C C C C C C
18 chr18_1288517 0 1288517 T T T T T T T T C C C C T T T T T T C C
18 chr18_1288528 0 1288528 T T C C C C T T C C C C C C C C C C C C
18 chr18_1289005 0 1289005 G G G G G G G G G G G G G G G G C C G G
18 chr18_1294678 0 1294678 T T T T T T T T C T C C T T T T T T C C
18 chr18_1299736 0 1299736 A A G G G G A A A A A A A A A A A A A A
18 chr18_1305757 0 1305757 G G G G G G G G A A A A G G G G G G A A
18 chr18_1311112 0 1311112 C C T T T T C C C C C C C C C C C C C C
18 chr18_1311733 0 1311733 A A G G G G G G G G G G G G G G G G G G
18 chr18_1314949 0 1314949 G G G G G G G G G G G G G G G G A A G G
18 chr18_1323404 0 1323404 C C C C C C C C C C C C C C C C T T C C
18 chr18_1323430 0 1323430 T T T T T T T T C C C C T T T T T T C C
18 chr18_1324263 0 1324263 G G G G G G C C G G G G G G G G G G G G
18 chr18_1327498 0 1327498 C C C C C C T T T T T T C C C C C C T T
18 chr18_1335291 0 1335291 C C C C C C C C A A A A C C C C C C A A
18 chr18_1338715 0 1338715 A A A A A A A A A A A A A A G G A A A A
18 chr18_1349427 0 1349427 C C C C C C C C T T T T C C C C C C T T
18 chr18_1360748 0 1360748 T T T T T T T T C C C C T T T T T T C C
18 chr18_1366063 0 1366063 A A A A A A A A A A A A A A T T A A A A
18 chr18_1368111 0 1368111 C C C C C C C C T T T T C C C C C C T T
18 chr18_1371425 0 1371425 G G G G A A G G G G G G G G G G G G G G
18 chr18_1371505 0 1371505 T T C C C C T T C C C C C C C C C C C C
18 chr18_1372600 0 1372600 C C C C C C A A C C C C C C C C C C C C
18 chr18_1373629 0 1373629 T T T T T T T T C C C C T T T T T T C C
18 chr18_1376856 0 1376856 A A A A A A A A A A A A A A A A A G A A
18 chr18_1379668 0 1379668 T T C C C C T T C C C C C C T T C C C C
18 chr18_1384857 0 1384857 A A A A A A A A C C C C A A A A A A C C
18 chr18_1384991 0 1384991 C C C C C C C C G G G G C C C C C C G G
18 chr18_1388061 0 1388061 C C C C C C C C C C C T C C C C C C C C
18 chr18_1390346 0 1390346 C C C C C C C C T T T T C C C C C C T T
18 chr18_1390957 0 1390957 A G G G G G G G G G G G G G G G G G G G
18 chr18_1391118 0 1391118 A A A A A A A A A A A A A A C C A A A A
18 chr18_1395023 0 1395023 A A A A A A A A A G A A A A A A A A A A
18 chr18_1398392 0 1398392 T T G G G G T T G G G G G G G G G G G G
18 chr18_1400368 0 1400368 T T G G G G T T T T T T T T T T T T T T
18 chr18_1400857 0 1400857 C C C C C C C C T T T T C C C C C C T T
18 chr18_1403408 0 1403408 T T C C C C T T C C C C C C C C C C C C
18 chr18_1404347 0 1404347 C C C C C C C C C C C C C C C C T T C C
18 chr18_1405002 0 1405002 G G G G G G T T G G G G G G G G G G G G
18 chr18_1408123 0 1408123 G G G G G G G G G G G G G G C C G G G G
18 chr18_1413784 0 1413784 G G G G G G G G A A G G G G G G G G G G
18 chr18_1414059 0 1414059 G G G G G G G G A A A A G G G G G G A A
18 chr18_1427681 0 1427681 T T C C C C T T T T T T T T T T T T T T
18 chr18_1428450 0 1428450 T T A A A A T T T T T T T T T T T T T T
18 chr18_1432114 0 1432114 C C A A A A C C A A A A A A A A A A A A
18 chr18_1437618 0 1437618 A A A A A A A A T T T T A A A A A A T T
18 chr18_1441787 0 1441787 T T C C C C T T C C C C C C C C C C C C
18 chr18_1442586 0 1442586 G G G G G G G G A A A A G G G G G G A A
18 chr18_1444048 0 1444048 T T C T T T T T T T T T T T T T T T T T
18 chr18_1444153 0 1444153 A A A A A A A A G G G G A A A A A A G G
18 chr18_1446347 0 1446347 G G G G G G G G G G G G C C G G G G G G
18 chr18_1453723 0 1453723 C C G G C C C C C C C C C C C C C C C C
18 chr18_1460758 0 1460758 C C C C C C C C T T T T C C C C C C T T
18 chr18_1461818 0 1461818 C T C C C C C C C C C C C C C C C C C C
18 chr18_1462217 0 1462217 G G G G G G G G A A A A G G G G G G A A
18 chr18_1465937 0 1465937 G G G G G G T T G G G G G G G G G G G G
18 chr18_1474491 0 1474491 T T G G G G T T T T T T T T T T T T T T
18 chr18_1475845 0 1475845 T T T T T T T T C T C C T T T T T T C C
18 chr18_1475909 0 1475909 C C C C C C C C C C C C C C C T C C C C
18 chr18_1477579 0 1477579 G G G G G G G G G G G G C G G G G G G G
18 chr18_1482466 0 1482466 C C T T T T C C T T T T C C C C T T T T
18 chr18_1484912 0 1484912 G G G G G G G G G G G G G G G G A G G G
18 chr18_1486271 0 1486271 G G G G G G G G G G A G G G G G G G G G
18 chr18_1489891 0 1489891 G G G G G G G G C C C C G G G G G G C C
18 chr18_1491175 0 1491175 G G T T T T G G G G G G G G G G G G G G
18 chr18_1491807 0 1491807 C C A A A A C C C C C C A A A A A A C C
18 chr18_1498116 0 1498116 T T T T T T T T G G G G T T T T T T G G
18 chr18_1498765 0 1498765 C C C C C C C C A C C C C C C C C C C C
18 chr18_1514687 0 1514687 A A A A A A A A G G G G A A A A A A G G
18 chr18_1514950 0 1514950 A A A A A A A A A A A A A A A A A C A A
18 chr18_1518141 0 1518141 G G C C C C G G G G G G G G G G G G G G
18 chr18_1518201 0 1518201 C C C C C C C C G G G G G G G G G G G G
18 chr18_1522167 0 1522167 G G G G G G G G G G G G A A A A A A G G
18 chr18_1527830 0 1527830 G G G G G G G G G G G G G G A G G G G G
18 chr18_1543595 0 1543595 A A A A A A A A A A A A A A G G A A A A
18 chr18_1543682 0 1543682 C C C C C C C C C C C C C G C C C C C C
18 chr18_1571538 0 1571538 T T T T T T T T C C C C T T T T T T C C
18 chr18_1572010 0 1572010 A A A A A A A A C C C C A A A A A A C C
18 chr18_1574726 0 1574726 A A G G A A A A A A A A A A A A A A A A
18 chr18_1577853 0 1577853 C C C C T T C C C C C C C C C C C C C C
18 chr18_1580376 0 1580376 G G G G G G G G G G G G G G G G A A G G
18 chr18_1581206 0 1581206 T T T T T T T T T T T T T T T T A T T T
18 chr18_1587363 0 1587363 A C A A A A A A C C C C A A A A A A C C
18 chr18_1592853 0 1592853 T T T T C C T T T T T T T T T T T T T T
18 chr18_1596749 0 1596749 G G G G G G G G G G G G G G G G C G G G
18 chr18_1597866 0 1597866 G G G G G G G G G G G G G G G G A A G G
18 chr18_1604217 0 1604217 C C C C T T C C C C C C C C C C C C C C
18 chr18_1608140 0 1608140 T T T T T T T T C C C C T T T T T T C C
18 chr18_1610774 0 1610774 A A A A A A A A T T T T A A A A A A T T
18 chr18_1628698 0 1628698 C C C C C C C C T T T T C C C C C C T T
18 chr18_1629136 0 1629136 A A A A A A A A A A A A A A A A A T A A
18 chr18_1629510 0 1629510 G G C C C C G G C C C C C C C C C C C C
18 chr18_1629854 0 1629854 A A A A A A A A A A A A A A A A A G A A
18 chr18_1632537 0 1632537 G G G G G G G G G G G G G G A G G G G G
18 chr18_1634235 0 1634235 A A A A A A A A G G G G A A A A A A A A
18 chr18_1653443 0 1653443 C C C C C C C C C C C C C T C C C C C C
18 chr18_1657547 0 1657547 A A A A A A A A C C C C A A A A A A C C
18 chr18_1661457 0 1661457 C C C C C C C C G G G G C C C C C C G G
18 chr18_1671145 0 1671145 T T G G T T T T T T T T T T T T T T T T
18 chr18_1700606 0 1700606 T T C C C C T T T T T T T T T T T T T T
18 chr18_1703643 0 1703643 C C C C C C C C A A A A C C C C C C A A
18 chr18_1714796 0 1714796 T T T T T T T T C C C C C C C C C C C C
18 chr18_1716272 0 1716272 A A A A G G A A A A A A A A A A A A A A
18 chr18_1740398 0 1740398 T T T T T T T T T T T T T T T T A T T T
18 chr18_1749966 0 1749966 A A T T T T A A A A A A A A A A A A A A
18 chr18_1754894 0 1754894 A A G G G G A A A A A A A A A A A A A A
18 chr18_1755609 0 1755609 C C C C C C C C A A A A C C C C C C A A
18 chr18_1761260 0 1761260 C C C C C C C C G G G G C C C C C C G G
18 chr18_1769460 0 1769460 T T T T T T T T C C C C T T T T T T C C
18 chr18_1776196 0 1776196 T T T T T T T T C C T T T T T T T T C C
18 chr18_1792380 0 1792380 A A A A A A A A G G G G A A A A A A G G
18 chr18_1797038 0 1797038 G G G G G G G G G G A A G G G G G G G G
18 chr18_1801974 0 1801974 C C C C C C C C T T T T T T T T T T T T
18 chr18_1804324 0 1804324 T T A A A A T T T T T T T T T T T T T T
18 chr18_1805619 0 1805619 T T T T T T T T C C C C T T T T T T C C
18 chr18_1807938 0 1807938 A A T T A A A A A A A A A A A A A A A A
18 chr18_1814143 0 1814143 A A A A A A A A T T T T A A A A A A T T
18 chr18_1816944 0 1816944 A A A A A A A A T T T T A A A A A A T T
18 chr18_1823591 0 1823591 A A A A A A A A G G G G A A A A A A G G
18 chr18_1824921 0 1824921 A A C C C C A A C C C C C C C C C C C C
18 chr18_1836947 0 1836947 A A G G G G G G G G G G G G G G G G G G
18 chr18_1840418 0 1840418 C C C C C C C C C C C C T T C C T T C C
18 chr18_1841016 0 1841016 T T T T T T T T T T T T T T T T C T T T
18 chr18_1843816 0 1843816 A A G G G G G G G G G G G G G G G G G G
18 chr18_1851860 0 1851860 A A A A A A A A G G G G A A A A A A G G
18 chr18_1864275 0 1864275 G G A A G G G G G G G G G G G G G G G G
18 chr18_1867705 0 1867705 G G G G G G G G A G G G G G G G G G G G
18 chr18_1875764 0 1875764 C C C C C C C C T T T T C C C C C C T T
18 chr18_1880367 0 1880367 T T C C C C C C C C C C C C C C T T C C
18 chr18_1880563 0 1880563 A A A A A A A A G G G G A A A A A A G G
18 chr18_1890802 0 1890802 G G G G G G G G G G G G G G A A G G G G
18 chr18_1890911 0 1890911 A A G G G G A A G G G G G G G G G G G G
18 chr18_1899064 0 1899064 A A A A A A A A G G G G A A A A A A G G
18 chr18_1902596 0 1902596 C C C C C C C C T T T T C C C C C C T T
18 chr18_1925911 0 1925911 T T A A A A T T T T T T T T T T T T T T
18 chr18_1936705 0 1936705 G G G G G G G G G G G G A G G G G G G G
18 chr18_1938296 0 1938296 C C C C C C C C C C C C C C C C A A C C
18 chr18_1947009 0 1947009 G G G G G G G G A A A A G G G G G G A A
18 chr18_1947403 0 1947403 G G G G G G G G G G G G T T G G G G G G
18 chr18_1952064 0 1952064 C C C C C C C C C C C C C C G G C C C C
18 chr18_1960382 0 1960382 T T T T T T T T C C C C T T T T T T C C
18 chr18_1961135 0 1961135 C C C C C C G G C C C C C C C C C C C C
18 chr18_1968159 0 1968159 C C C C C C C C T T T T C C C C C C T T
18 chr18_1973177 0 1973177 G G G G G G G G G G A G G G G G G G G G
18 chr18_1991039 0 1991039 G G G G G G G G A A A A G G G G G G A A
18 chr18_1997972 0 1997972 A A A A A A A A T T T T A A A A A A T T
18 chr18_1998347 0 1998347 T T T T T T T T A A T T T T T T T T T T
18 chr18_2010066 0 2010066 G G G G G G A A G G G G G G G G G G G G
18 chr18_2013154 0 2013154 C C C C C C C C A A A C C C C C C C C C
18 chr18_2018549 0 2018549 G G G G G G G G G G G G A G G G G G G G
18 chr18_2022623 0 2022623 T T T T T T T T C C C T T T T T T T T T
18 chr18_2026057 0 2026057 A A A A A A A A A A A A G G A A A A A A
18 chr18_2038731 0 2038731 T T T T T T T T C C C C T T T T T T C C
18 chr18_2042693 0 2042693 C C C C C C C C T T C T C C C T C C C C
18 chr18_2044052 0 2044052 T T T T T T T T T T T T C C C C T T T T
18 chr18_2045238 0 2045238 A A A A A A A A C C C C A A A A A A C C
18 chr18_2046016 0 2046016 T T T T T T T T T T C T T T T T T T T T
18 chr18_2046223 0 2046223 G G G G G G G G T T T T G G G G G G T T
18 chr18_2048450 0 2048450 C C C C C C C C T T T T C C C C C C T T
18 chr18_2064469 0 2064469 C C C C C C C C T T T T C C C C C C T T
18 chr18_2067893 0 2067893 C C C C C C C C C C C T C C C C C C C C
18 chr18_2068173 0 2068173 G G C C C C G G C C C C C C C C C C C C
18 chr18_2077945 0 2077945 T T T T T T T T G G G G T T T T T T G G
18 chr18_2110735 0 2110735 C T T T T T T T T T T T T T T T T T T T
18 chr18_2114320 0 2114320 G T T T T T G G T T T T T T T T T T T T
18 chr18_2115090 0 2115090 T T T T T T T T C C C C T T T T T T C C
18 chr18_2117756 0 2117756 G G G G G G G G A G G G G G G G G G G G
18 chr18_2119379 0 2119379 A A A A A A A A G G G G A A A A A A G G
18 chr18_2119676 0 2119676 T T C C C C T T T T T T T T T T T T T T
18 chr18_2120287 0 2120287 C C C C C C C C T T T T C C C C C C T T
18 chr18_2135483 0 2135483 G G G G G G G G A A A A G G G G G G A A
18 chr18_2136148 0 2136148 C C C C C C C C T T C T C C C C C C T T
18 chr18_2136873 0 2136873 G G G G G G G G T T T T G G G G G G T T
18 chr18_2145688 0 2145688 G G G G G G G G C C C C G G G G G G C C
18 chr18_2146588 0 2146588 G G G G G G G G G G G G A G G G G G G G
18 chr18_2147547 0 2147547 G G G G G G G G G G A G G G G G G G G G
18 chr18_2148074 0 2148074 T T G G G G T T G G G G G G G G G G G G
18 chr18_2149116 0 2149116 G G G G G G G G A A A A G G G G G G A A
18 chr18_2154093 0 2154093 A A A A A A A A G G G G A A A A A A G G
18 chr18_2156055 0 2156055 A A A A A A A A G G G G A A A A A A G G
18 chr18_2157186 0 2157186 A A G G G G A A A A A A A A A A A A A A
18 chr18_2161225 0 2161225 G G A G A A G G G G G G G G G G G G G G
18 chr18_2162719 0 2162719 T T C C C C T T T T T T T T T T T T T T
18 chr18_2168899 0 2168899 G G G G G G G G A A A G G G G G G G A A
18 chr18_2169450 0 2169450 C C T T T T C C T T T T T T T T T T T T
18 chr18_2169886 0 2169886 C C C C C C C C C C C C C C C G C C C C
18 chr18_2177978 0 2177978 T T T T T T T T C C C C C C C C C C C C
18 chr18_2181681 0 2181681 C C T T T T C C T T T T T T T T T T T T
18 chr18_2188207 0 2188207 C C C C C C C C T T T T C C C C C C T T
18 chr18_2198997 0 2198997 C C C C C C C C C C C C C C C C T T C C
18 chr18_2206504 0 2206504 C C C C C C C C C C T T C C C C C C T T
18 chr18_2210947 0 2210947 T T C C C C C C C C C C C C C C C C C C
18 chr18_2212764 0 2212764 A A A A A A A A C C C C A A A A A A C C
18 chr18_2213048 0 2213048 C C C C C C C C T T T T C C C C C C T T
18 chr18_2213445 0 2213445 A A A A A A A A A A A A A A A A G G A A
18 chr18_2219925 0 2219925 A A G G G G A A A A A A A A A A A A A A
18 chr18_2220257 0 2220257 A G G G G G G G G G G G G G G G G G A A
18 chr18_2226301 0 2226301 C C T T T T C C C C C C T T C C C C C C
18 chr18_2227656 0 2227656 G G G G G G G G G G A G G G G G A A G G
18 chr18_2228522 0 2228522 G G G G G G G G G G G G C C G G G G G G
18 chr18_2229676 0 2229676 A A A A A A A A G G G G A A A A A A G G
18 chr18_2231288 0 2231288 C C C C C C C C T T T T C C C C C C T T
18 chr18_2237692 0 2237692 G G G G G G G G A A A A G G G G G G A A
18 chr18_2242451 0 2242451 G G G G G G G G T T T T G G G G G G T T
18 chr18_2242824 0 2242824 G G G G G G G G G G A G G G G G G G G G
18 chr18_2251388 0 2251388 T T T T T T T T C C C C T T T T T T C C
18 chr18_2252507 0 2252507 C C A A A A C C C C C C C C C C C C C C
18 chr18_2255433 0 2255433 G G G G A A G G G G G G G G G G G G G G
18 chr18_2256921 0 2256921 C C C C C C C C C C C C C C A C C C C C
18 chr18_2259216 0 2259216 T T T T T T T T T T T T T T T T A T T T
18 chr18_2261036 0 2261036 A A A A A A A A C C C C A A A A A A C C
18 chr18_2264755 0 2264755 C C C C C C C C T T T T C C C C C C T T
18 chr18_2266777 0 2266777 A A A A A A A A T T T T A A A A A A T T
18 chr18_2273455 0 2273455 T T T T T T T T C C C C T T T T T T C C
18 chr18_2276915 0 2276915 G G A A A A G G A A A A A A A A A A A A
18 chr18_2278197 0 2278197 G G G G G G G G A A A A G G G G G G A A
18 chr18_2278357 0 2278357 A A G G G G A A G G G G G G G G G G G G
18 chr18_2279107 0 2279107 C C C C C C C C C C C C C C C C G G C C
18 chr18_2282561 0 2282561 A A A A A A A A G G G G A A A A A A G G
18 chr18_2291415 0 2291415 A A G G G G G G G G G G G G G G G G G G
18 chr18_2292710 0 2292710 C C C C C C C C C C C C C C C C T T C C
18 chr18_2298610 0 2298610 T T T T T T T T C C C C T T T T T T C C
18 chr18_2298839 0 2298839 T T T T T T T T C C C C T T T T T T C C
18 chr18_2299151 0 2299151 G G C C C C G G G G G G G G G G G G G G
18 chr18_2300972 0 2300972 A A A A A A A A G G G G A A A A A A G G
18 chr18_2304048 0 2304048 G G G G G G G G A A A A G G G G G G A A
18 chr18_2318271 0 2318271 C C C C C C C C C T C C C C C C C C C C
18 chr18_2329771 0 2329771 G G G G G G G G G G G G G G G G A A G G
18 chr18_2331286 0 2331286 C C C C C C C C C C T T C C C C C C C C
18 chr18_2331934 0 2331934 G G G G G G G G G G G G A A G G G G G G
18 chr18_2333877 0 2333877 A A A A A A A A A A A A A A A A G G A A
18 chr18_2338862 0 2338862 C C C C C C C T C C C C C C C C C C C C
18 chr18_2340969 0 2340969 C C A A A A C C C C C C C C C C C C C C
18 chr18_2342451 0 2342451 C C C C C C C C T T T T C C C C C C T T
18 chr18_2343789 0 2343789 A A A A A A A A A A A A A C A A A A A A
18 chr18_2344837 0 2344837 G G G G G G G G A A A A G G G G G G A A
18 chr18_2354866 0 2354866 C C C C C C C C T T T T C C C C C C T T
18 chr18_2358313 0 2358313 A G A A A A A A A A A A A A A A A A A A
18 chr18_2363161 0 2363161 G G G G G G G G G G G G G G G G A A G G
18 chr18_2365317 0 2365317 G G G G G G G G A A A A G G G G G G A A
18 chr18_2367292 0 2367292 C C C C C C T T C C C C C C C C C C C C
18 chr18_2369697 0 2369697 A A A A A A A A A A A A G G A A A A A A
18 chr18_2375236 0 2375236 A A A A A A A A A A A A A A A A T T A A
18 chr18_2375683 0 2375683 G G G G G G G G A A A A G G G G A A A A
18 chr18_2376434 0 2376434 T T G G G G T T T T T T T T T T T T T T
18 chr18_2377979 0 2377979 C C G G G G C C G G G G G G G G G G G G
18 chr18_2380459 0 2380459 G G G G G G G G A A A A G G G G G G A A
18 chr18_2389691 0 2389691 T T C C C C C C C C C C C C C C C C C C
18 chr18_2397219 0 2397219 A A A A A A A A G G G G A A G G G G G G
18 chr18_2401687 0 2401687 T T T T T T T T C C C C T T T T T T C C
18 chr18_2404741 0 2404741 C C T T T T C C C C C C C C C C C C C C
18 chr18_2404760 0 2404760 C C C C C C C C T T T T C C C C C C T T
18 chr18_2407867 0 2407867 A A C C C C A A A A A A A A A A A A A A
18 chr18_2408265 0 2408265 G G G G G G G G G G G G G G C C G G G G
18 chr18_2408807 0 2408807 G G G G G G G G A A A A G G G G G G A A
18 chr18_2411630 0 2411630 G G G G G G G G G G G G G G A A A A G G
18 chr18_2412319 0 2412319 T T T T T T T T T T T T T T C C C C T T
18 chr18_2416293 0 2416293 C C C C C C C C C T T T C C C C C C T T
18 chr18_2418703 0 2418703 C C C C C C C C T T T T C C C C C C T T
18 chr18_2425486 0 2425486 G G G G G G G G A A A A G G G G G G A A
18 chr18_2430471 0 2430471 G G G G G G G G G G A G G G G G G G A A
18 chr18_2431079 0 2431079 C C C C C C C C G G G G C C C C C C G G
18 chr18_2437082 0 2437082 G G G G G G G G G G G G A G G G G G G G
18 chr18_2438216 0 2438216 A A A A A A A A G G G G A A A A A A G G
18 chr18_2439052 0 2439052 G G G G G G G G G G G G A G G G G G G G
18 chr18_2439658 0 2439658 C C T T T T C C C C C C C C C C C C C C
18 chr18_2440209 0 2440209 C T C C C C C C C C C C C C C C C C C C
18 chr18_2440656 0 2440656 A A A A A A A A G G G G A A A A A A G G
18 chr18_2441176 0 2441176 G G A A A A G G G G G G G G G G G G G G
18 chr18_2444132 0 2444132 C C C C C C C C C C C C C C C T C C C C
18 chr18_2448070 0 2448070 C C C C C C C C C C C C C T C C C C C C
18 chr18_2461406 0 2461406 A A T T T T A A A A A A A A A A A A A A
18 chr18_2465604 0 2465604 T T T T T T T T T T T T T T C C T T T T
18 chr18_2473879 0 2473879 A A A A A A A A A T A A A A A A A A A A
18 chr18_2481836 0 2481836 A A A A A A A A A A A T A A A A A A T T
18 chr18_2493540 0 2493540 G G G G G G G G G G G G G T G G G G G G
18 chr18_2494226 0 2494226 G G G G G G G G G T G G G G G G G G T T
18 chr18_2496449 0 2496449 C C C C C C T T C C C C T T C C C C C C
18 chr18_2497262 0 2497262 G G G G G G C C C C C C C C G G G G C C
18 chr18_2512308 0 2512308 G G G G G G G G A A A A G G G G G G A A
18 chr18_2512666 0 2512666 G G G G G G G G A A A A G G G G G G G G
18 chr18_2514084 0 2514084 C C C C T T C C C C C C C C C C C C C C
18 chr18_2518742 0 2518742 A A G G G G A A G G G G G G G G G G G G
18 chr18_2520244 0 2520244 G G G G G G G G C C C C G G G G G G C C
18 chr18_2523606 0 2523606 T T T T T T T T A A A A T T T T T T A A
18 chr18_2523800 0 2523800 C C C C C C C C G G G G C C C C C C G G
18 chr18_2528863 0 2528863 A A A A A A A A G G G G A A A A A A G G
18 chr18_2528972 0 2528972 A A G G G G A A G G G G G G G G G G G G
18 chr18_2534063 0 2534063 G G G G G G G G A A A A G G G G G G A A
18 chr18_2540984 0 2540984 G G G G G G G G A G G G G G G G G G G G
18 chr18_2541014 0 2541014 C C C C C C A C C C C C C C C C C C C C
18 chr18_2541551 0 2541551 T T T T T T T T C C C C T T T T T T C C
18 chr18_2546559 0 2546559 G G G G G G G G A A A A G G G G G G A A
18 chr18_2548784 0 2548784 A G G G G G G G G G G G G G G G G G G G
18 chr18_2549413 0 2549413 G G G G G G G G A A A A G G G G G G A A
18 chr18_2549698 0 2549698 C C T T T T C C C C C C C C C C C C C C
18 chr18_2551880 0 2551880 A A A A A A A A G G G G A A A A A A G G
18 chr18_2561007 0 2561007 G G G G G G G G G G G G G G A G G G G G
18 chr18_2564003 0 2564003 A A A A A A A A A A A A A A A A T T A A
18 chr18_2578903 0 2578903 C C C C C C C C T T T T C C C C C C T T
18 chr18_2582656 0 2582656 T T T T T T T T A A A A T T T T T T A A
18 chr18_2584252 0 2584252 C C C C C C C C T T T T C C C C C C T T
18 chr18_2588649 0 2588649 T T T T T T T T C C C C T T T T T T C C
18 chr18_2593285 0 2593285 T T T T T T C C T T T T T T T T T T T T
18 chr18_2594524 0 2594524 C C C C C C C C T T T T C C C C C C T T
18 chr18_2595521 0 2595521 T T T T T T T T C C C C T T T T T T C C
18 chr18_2596128 0 2596128 G G G G G G G G G G G G G G G G A G G G
18 chr18_2596558 0 2596558 T T T T T T T T T T T T T T T T C T T T
18 chr18_2596911 0 2596911 T T T T T T T T C C C C T T T T T T C C
18 chr18_2598396 0 2598396 A A G G G G A A G G G G G G G G G G G G
18 chr18_2618764 0 2618764 T T T T T T T T C C C C T T T T T T C C
18 chr18_2626774 0 2626774 C C C C C C C C C C C C A A A A A A C C
18 chr18_2633462 0 2633462 T T T T T T T T C C T T T T T T T T C C
18 chr18_2639455 0 2639455 C C C C C C C C C T C C C C C C C C T T
18 chr18_2640388 0 2640388 T T T T T T T T G G G G T T T T T T G G
18 chr18_2643270 0 2643270 C C C C C C C C C T T T C C C C C C C C
18 chr18_2643331 0 2643331 C C C C C C C C C C C C C C C C C T C C
18 chr18_2651900 0 2651900 T T T T T T T T T T C T T T T T T T T T
18 chr18_2654524 0 2654524 C C T T T T C C T T T T T T T T T T T T
18 chr18_2656220 0 2656220 G G G G G G G G A A A A G G G G G G A A
18 chr18_2659339 0 2659339 C C C C C C C C C C C C A A C C C C C C
18 chr18_2661224 0 2661224 T T T T T T T T T T T T T T C T T T T T
18 chr18_2665920 0 2665920 T T T T T T T T C C C C T T T T T T C C
18 chr18_2671862 0 2671862 G G G G G G G G A A A A G G G G G G A A
18 chr18_2672277 0 2672277 C C C C C C C C T T T T C C C C C C T T
18 chr18_2674849 0 2674849 C C C C C C C C C C C C C C C C C T C C
18 chr18_2675856 0 2675856 G G G G G G G G A A A A G G G G G G A A
18 chr18_2678049 0 2678049 C C C C C C C C A A A A C C C C C C A A
18 chr18_2687193 0 2687193 A A A A A A A A C C C C A A A A A A C C
18 chr18_2688770 0 2688770 C C C C C C C C C C C C C C C T C C C C
18 chr18_2689893 0 2689893 G G G G G G G G A A A A G G G G G G A A
18 chr18_2701935 0 2701935 G G G G G G G G G G G G A G G G G G G G
18 chr18_2703781 0 2703781 T T T T T T T T C C C T T T T T T T C C
18 chr18_2713309 0 2713309 C C C C C C C C C C C T C C C C C C C C
18 chr18_2738668 0 2738668 G G G G G G G G A A A A G G G G G G A A
18 chr18_2739084 0 2739084 C C C C C C C C C C C C C T C C C C C C
18 chr18_2739696 0 2739696 A A C C C C A A C C C C C C C C C C C C
18 chr18_2744725 0 2744725 C C C C C C C C C C C C C C T T T T C C
18 chr18_2745533 0 2745533 C C C C C C T T T T T T T T T T T T T T
18 chr18_2753661 0 2753661 G G G G G G G G G G G G G G G G A G G G
18 chr18_2755577 0 2755577 G G G G G G G G T T G T G G G G G G T T
18 chr18_2756443 0 2756443 T T C C C C T T T T T T T T T T T T T T
18 chr18_2760972 0 2760972 C C C C C C C C C C C T C C C C C C C C
18 chr18_2770906 0 2770906 A A A A A A A A C C C C A A A A A A C C
18 chr18_2775494 0 2775494 T T T T T T T T T T T T T T T T C C T T
18 chr18_2777134 0 2777134 T T T T T T T T G G G G T T T T T T G G
18 chr18_2785670 0 2785670 A G G G G G G G G G G G G G G G G G G G
18 chr18_2786751 0 2786751 A A A A A A A A T T T T A A A A A A T T
18 chr18_2794873 0 2794873 T T T T C C T T T T T T T T T T T T T T
18 chr18_2801884 0 2801884 T T C C C C T T C C C C C C C C C C C C
18 chr18_2811938 0 2811938 T T C C C C T T C C C C C C C C C C C C
18 chr18_2814253 0 2814253 G G G G G G G G G G G G G G G G A A G G
18 chr18_2815065 0 2815065 G G A A A A G G G G G G G G G G G G G G
18 chr18_2815214 0 2815214 G G G G G G G G A A A A G G G G G G A A
18 chr18_2826082 0 2826082 C T C C C C C C C C C C C C C C C C C C
18 chr18_2830064 0 2830064 G G G G G G G G G G G G A A A A A A G G
18 chr18_2839174 0 2839174 A A G G G G A A G G G G G G G G G G G G
18 chr18_2842235 0 2842235 A A A A A A A A G G G G A A A A A A G G
18 chr18_2847518 0 2847518 G G A A A A G G G G G G G G G G G G G G
18 chr18_2862029 0 2862029 G G A A A A G G A A A A A A A A A A A A
18 chr18_2865683 0 2865683 T T T T T T T T C C C C T T T T T T C C
18 chr18_2879707 0 2879707 G G C C C C G G G G G G G G G G C G G G
18 chr18_2880158 0 2880158 T T T T T T T T T T T T G G T T T T T T
18 chr18_2880529 0 2880529 C C C C C C C C C C C C T T C C C C C C
18 chr18_2886221 0 2886221 G G G G G G G G C C C C G G G G G G C C
18 chr18_2895265 0 2895265 A A G G G G G G G G G G G G G G G G G G
18 chr18_2897102 0 2897102 A A A A A A A A G G G G A A A A A A G G
18 chr18_2902146 0 2902146 G G G G G G G G G G G G A A A A A A G G
18 chr18_2903603 0 2903603 A A G G G G A A A A A A A A A A A A A A
18 chr18_2916328 0 2916328 C C C C C C C C C T C T C C C C C C C C
18 chr18_2923691 0 2923691 C C C C C C C C C C C C T T C C C C C C
18 chr18_2924085 0 2924085 C C T T T T C C C C C C C C C C C C C C
18 chr18_2924091 0 2924091 G G A A A A G G A A A A A A A A A A A A
18 chr18_2924123 0 2924123 A A A A A A A A A A A A A A A A C C A A
18 chr18_2927456 0 2927456 C G C C C C C C C C C C C C C C C C C C
18 chr18_2930134 0 2930134 A A A A A A A A A A A A A A A A G G A A
18 chr18_2942899 0 2942899 C C C C C C C C C C C C C C C C T T C C
18 chr18_2950165 0 2950165 T T T T T T C C T T T T T T T T T T T T
18 chr18_2950416 0 2950416 A A A A A A A A A G G G A A A A A A A A
18 chr18_2951090 0 2951090 C C C C C C C C G G G G C C C C C C G G
18 chr18_2952033 0 2952033 G G G G G G G G G G G G G G A A G G G G
18 chr18_2952698 0 2952698 G G G G G G G G G G G G A A G G G G G G
18 chr18_2964602 0 2964602 C C C C C C C C C G C C C C C C C C G G
18 chr18_2965137 0 2965137 T T T T T T T T T T T T C C T T T T T T
18 chr18_2969386 0 2969386 C C T T T T C C C C C C C C C C C C T T
18 chr18_2976017 0 2976017 G G A A A A G G G G G G G G G G G G G G
18 chr18_2987704 0 2987704 C C C C C C C C C T C C C C C C C C C C
18 chr18_2999606 0 2999606 T T T T T T T T T T T T T T T T G G T T
18 chr18_3000541 0 3000541 G G G G G G G G G G G G G G G G A A G G
18 chr18_3023967 0 3023967 C C C C C C C C C C C C C C A C C C C C
18 chr18_3024715 0 3024715 G G G G G G G G G G G G G G G G A G G G
18 chr18_3026950 0 3026950 A A A A A A A A A A A A A A A A G G A A
18 chr18_3027315 0 3027315 T T T T T T T T T T T T T T G T T T T T
18 chr18_3033648 0 3033648 A A A A A A A A G G G G A A A A A A G G
18 chr18_3036259 0 3036259 A A A A A A A A A A G G A A A A A A G G
18 chr18_3043926 0 3043926 A A A A A A A A A A A A A A T T A A A A
18 chr18_3047108 0 3047108 A G A A A A A A A A A A A A A A A A A A
18 chr18_3052461 0 3052461 A A A A A A A A G G G G A A A A A A G G
18 chr18_3053239 0 3053239 C C C C C C C G C C C C C C C C C C C C
18 chr18_3079611 0 3079611 T T T T T T T T C C C C T T T T T T C C
18 chr18_3082217 0 3082217 C C T T T T C C C C C C C C C C C C C C
18 chr18_3091007 0 3091007 C C C C C C C C C C C T C C C C C C C C
18 chr18_3097229 0 3097229 T T T T T T T T C C C T T T T T T T C C
18 chr18_3103731 0 3103731 A A A A A A A A A A A A A A G G A A A A
18 chr18_3112122 0 3112122 C C C C C C C C T T T T C C C C C C T T
18 chr18_3115864 0 3115864 G G A A A A G G A A A A A A A A A A A A
18 chr18_3116476 0 3116476 T T T T T T T T C C C C T T T T T T C C
18 chr18_3118092 0 3118092 C C C C C C C C C C C T C C C C C C C C
18 chr18_3120756 0 3120756 T T T T T T T T T T T T A A T T T T T T
18 chr18_3122594 0 3122594 G G G G G G G G G G G G A A G G G G G G
18 chr18_3124981 0 3124981 G G G G G G G G C C C C G G G G G G C C
18 chr18_3132835 0 3132835 G G G G G G G G A A A A G G G G G G A A
18 chr18_3134007 0 3134007 T T T T T T T T C C C C T T T T T T C C
18 chr18_3135991 0 3135991 C C C C C C C C C C C C C C T T C C C C
18 chr18_3136305 0 3136305 G G G G G G G G G G A G A A G G G G G G
18 chr18_3154173 0 3154173 C C C C C C T T C C C C C C C C C C C C
18 chr18_3156294 0 3156294 A A A A A A A A G G G G A A A A A A G G
18 chr18_3156356 0 3156356 C C C C C C C C T T T T C C C C C C T T
18 chr18_3169392 0 3169392 C C C C C C C C C C C C T T C C C C C C
18 chr18_3173028 0 3173028 A A A A A A A C A A A A A A A A A A A A
18 chr18_3178847 0 3178847 G G G G G G G G G G G G G G G G C G G G
18 chr18_3182286 0 3182286 G G T T T T G G T T T T T T T T T T T T
18 chr18_3184610 0 3184610 A A A A A A A A G G G G A A A A A A G G
18 chr18_3193999 0 3193999 A A C C C C A A C C C C C C C C C C C C
18 chr18_3194663 0 3194663 T T C C C C T T T T T T C C C T C C T T
18 chr18_3197123 0 3197123 T T T T T T T T T T T T T T T T G T T T
18 chr18_3199334 0 3199334 G G G G G G G G G G G G A A G G A A G G
18 chr18_3201079 0 3201079 A A G G G G A A G G G G G G G G G G G G
18 chr18_3203914 0 3203914 C C C C C C C C C C C C C C T T C C C C
18 chr18_3204049 0 3204049 A A A A A A A A G G G G A A A A A A G G
18 chr18_3204385 0 3204385 C C C C C C C C C C T T C C C C C C C C
18 chr18_3207462 0 3207462 C C T T T T C C C C T T C C C C C T C C
18 chr18_3208438 0 3208438 C C C C C C C C C G C C C C C C C C C C
18 chr18_3208738 0 3208738 G G G G G G G G A A A A G G G G G G A A
18 chr18_3209000 0 3209000 C C T T T T C C C C C C C C C C C C C C
18 chr18_3210761 0 3210761 G G A A A A G G A G G G G G G G G G G G
18 chr18_3211156 0 3211156 T T T T T T T T A A A A A A A A A A A A
18 chr18_3215839 0 3215839 T T T T T T T T G G G G T T T T T T G G
18 chr18_3217070 0 3217070 C C C C C C C C C C C C T T C C T T C C
18 chr18_3217623 0 3217623 A A G G A A A A A A A A A A A A A A A A
18 chr18_3218759 0 3218759 C C C C C C C C C C C C T T C C C C C C
18 chr18_3219777 0 3219777 G G A A A A G G G G G G G G A A G G G G
18 chr18_3219989 0 3219989 G G C C C C C C C C C C C C C C C C C C
18 chr18_3220403 0 3220403 C C C C C C C C C C C C C T C C C C C C
18 chr18_3221515 0 3221515 C C C C C C C C C C C C C T C C C C C C
18 chr18_3234831 0 3234831 G G G G G G G G G G G G G G G G T T G G
18 chr18_3236882 0 3236882 G G G G G G G G G G G G G G A A G G G G
18 chr18_3242479 0 3242479 T T A A A A T T T T T T T T T T T T T T
18 chr18_3249608 0 3249608 A G A A A A G G A A A A A A A A A A A A
18 chr18_3252894 0 3252894 C C C C C C C C C C C C C T C C C C C C
18 chr18_3286156 0 3286156 T T T T T T T T T T T T C T T T T T T T
18 chr18_3290440 0 3290440 C C C C C C C C T T T T C C C C C C T T
18 chr18_3297171 0 3297171 C C C C C C C C C C C C C G C C C C C C
18 chr18_3307872 0 3307872 G G G G G G G G G G G G A G G G G G G G
18 chr18_3309448 0 3309448 C C C C C C C C C C C C C T C C C C C C
18 chr18_3310492 0 3310492 A A A A A A A A A G A G A A A A A A A A
18 chr18_3311758 0 3311758 G G G G G G G G A A A A G G G G G G A A
18 chr18_3320863 0 3320863 G G A A A A G G A A A A A A A A A A A A
18 chr18_3322043 0 3322043 T T T T T T T T T T T T T T T T C C T T
18 chr18_3325402 0 3325402 C C C C C C C C C C C C C T C C C C C C
18 chr18_3329535 0 3329535 C C C C C C C C C C C C C T C C C C C C
18 chr18_3331752 0 3331752 G G G G G G G G G G A G G G G G G G G G
18 chr18_3334252 0 3334252 C C C C C C C C G G G G C C C C C C G G
18 chr18_3344395 0 3344395 A A A A A A A A G G G G G G G G G G G G
18 chr18_3348987 0 3348987 C C C C C C C C T T T T C C C C C C T T
18 chr18_3349970 0 3349970 A A A A A A A A A A A A A A T T A A A A
18 chr18_3352122 0 3352122 C C A C C C C C C C C C C C C C C C C C
18 chr18_3353805 0 3353805 G G G G G G G G G G G G A A G G G G G G
18 chr18_3355846 0 3355846 A A G G G G G G G G G G G G G G G G G G
18 chr18_3358725 0 3358725 A A A A A A A A A A A A A G A A A A A A
18 chr18_3380256 0 3380256 C C C C C C C C C C C C C T C C C C C C
18 chr18_3383718 0 3383718 G G G G G G A G G G G G G G G G G G G G
18 chr18_3383986 0 3383986 G G G G T T G G G G G G G G G G G G G G
18 chr18_3396047 0 3396047 C C C C C C C C C C C C C C C C A C C C
18 chr18_3468422 0 3468422 T T T T T T T T C C C C T T T T T T C C
18 chr18_3471132 0 3471132 C G G G G G G G G G G G G G G G G G G G
18 chr18_3480230 0 3480230 G G G G G G G G G G A G G G G G G G G G
18 chr18_3480563 0 3480563 C C C C C C C C C C C T C C C C C C C C
18 chr18_3486131 0 3486131 C C C C C C C C C C C C C C C G C C C C
18 chr18_3490959 0 3490959 G G G G G G G G A A A A G G G G G G A A
18 chr18_3495714 0 3495714 T T T T T T T T T T C T T T T T T T T T
18 chr18_3509850 0 3509850 G G C C C C G G G G G G G G G G G G G G
18 chr18_3510437 0 3510437 A A A A A A A A G G G G A A A A A A G G
18 chr18_3513186 0 3513186 C C A C C C C C C C C C C C C C C C C C
18 chr18_3515905 0 3515905 G G G G G G G G C C C C G G G G G G C C
18 chr18_3524671 0 3524671 G G G G G G G G T T T T G G G G G G T T
18 chr18_3536527 0 3536527 C C C C C C C C C C A A C C C C C C C C
18 chr18_3543011 0 3543011 C C C C C C C C C C C C T T C C C C C C
18 chr18_3544392 0 3544392 G G G G G G G G C C C C G G G G G G C C
18 chr18_3544736 0 3544736 G G G G G G G G T T T T G G G G G G T T
18 chr18_3552728 0 3552728 G G G G G G G G A A A A G G G G G G A A
18 chr18_3555633 0 3555633 C C G G G G C C G G G G G G G G G G G G
18 chr18_3571271 0 3571271 A A T T T T A A T T T T T T T T T T T T
18 chr18_3572509 0 3572509 G G A A A A G G A A A A A A A A A A A A
18 chr18_3572776 0 3572776 G G G G G G G G G G G G G G A A G G G G
18 chr18_3580389 0 3580389 T T T T T T T T G G G G T T T T T T G G
18 chr18_3586743 0 3586743 G G G G G G G G A A A A G G G G G G A A
18 chr18_3589465 0 3589465 T T T T T T T T G G G G T T T T T T G G
18 chr18_3593629 0 3593629 C C C C C C C C C C C C C C T T C C C C
18 chr18_3614454 0 3614454 G G A A A A A A A A A A A A A A A A A A
18 chr18_3615108 0 3615108 A A A A A A A A A A A A A A G G A A A A
18 chr18_3629373 0 3629373 A A A A G G A A A A A A A A A A A A A A
18 chr18_3643657 0 3643657 C C C C C C C C C C C C T T C C T T C C
18 chr18_3661509 0 3661509 T T T T T T T T C C C C T T T T T T C C
18 chr18_3664917 0 3664917 C C C C C C C C G G G G C C C C C C G G
18 chr18_3666895 0 3666895 G G G G G G G G G G G G A G G G G G G G
18 chr18_3671911 0 3671911 G G G G G G G G G G G G A A G G A A G G
18 chr18_3693144 0 3693144 G G G G G G G G A A A A A A G G A A A A
18 chr18_3693915 0 3693915 A A G G G G A A A A A A G G A A G G A A
18 chr18_3696764 0 3696764 T T T T T T T T C C C C T T T T T T C C
18 chr18_3697119 0 3697119 C C C C C C C C G G G G C C C C C C G G
18 chr18_3707950 0 3707950 A A A A A A A A A A A A A A G G A A A A
18 chr18_3714953 0 3714953 A A A A A A A A G G G G A A A A A A G G
18 chr18_3715217 0 3715217 C C C C C C C C C C C C C C T T C C C C
18 chr18_3715755 0 3715755 G G A A G G G G G G G G G G G G G G A A
18 chr18_3716098 0 3716098 C C C C C C C C C C C C C C C C T T C C
18 chr18_3717185 0 3717185 A A A A C C A A A A A A A A A A A A A A
18 chr18_3720955 0 3720955 C C C C C C C C C C C C C T C C C C C C
18 chr18_3723385 0 3723385 A A A A A A A A G G A G A A A A A A G G
18 chr18_3727353 0 3727353 T T T T T T T T C C C C T T T T T T C C
18 chr18_3727988 0 3727988 T T T T T T T T T T T T T T A A T T T T
18 chr18_3728711 0 3728711 C C C C C C C C C C C C C C T T C C C C
18 chr18_3731774 0 3731774 C C C C C C C C G G G G C C C C C C G G
18 chr18_3732300 0 3732300 T T T T T T T T C C C C T T T T T T C C
18 chr18_3745136 0 3745136 G G G G G G G G C C C C G G G G G G C C
18 chr18_3752303 0 3752303 G G T T T T G G G G G G G G G G G G G G
18 chr18_3754035 0 3754035 G G G G G G G G G G G G G G A A G G G G
18 chr18_3754524 0 3754524 A A G G G G A A A A A A A A A A A A A A
18 chr18_3761507 0 3761507 A A A A A A A A A A A A A A C C A A A A
18 chr18_3763469 0 3763469 T T C C C C T T T T T T T T T T T T T T
18 chr18_3770510 0 3770510 C C C C C C C C C C C C T T C C C C C C
18 chr18_3772969 0 3772969 G G G G G G G G A A A A A A A A A A A A
18 chr18_3777807 0 3777807 T T T T T T T T C C C C T T T T T T C C
18 chr18_3782660 0 3782660 C C C C C C C C G G G G C C C C C C G G
18 chr18_3788142 0 3788142 C C C C C C C C T T T T C C C C C C T T
18 chr18_3788797 0 3788797 G G G G G G G G A A A A G G G G G G A A
18 chr18_3790680 0 3790680 C C C C C C C C C T T T C C C C C C C C
18 chr18_3791047 0 3791047 A A A A A A A A G G G G A A A A A A G G
18 chr18_3791690 0 3791690 G G G G G G G G G G G G G G G G T T G G
18 chr18_3804302 0 3804302 G G G G G G G G G G G G A G G G G G G G
18 chr18_3805543 0 3805543 G G G G G G T T G G G G G G G G G G G G
18 chr18_3809690 0 3809690 G G A A A A G G G G G G G G G G G G G G
18 chr18_3817833 0 3817833 A A A A A A A A C C C C A A A A A A C C
18 chr18_3818544 0 3818544 C C C C C C C C C G C C C C C C C C C C
18 chr18_3825029 0 3825029 G G G G G G G G G G G G G G G G A A G G
18 chr18_3826674 0 3826674 C C C C C C C C C C C T C C C C C C T T
18 chr18_3837997 0 3837997 C C T T T T C C C C C C C C C C C C C C
18 chr18_3843992 0 3843992 G G G G G G G G A G A G G G G G G G G G
18 chr18_3845127 0 3845127 G G G G G G G G A A A A G G G G G G A A
18 chr18_3845241 0 3845241 T T T T T T T T C C C C T T T T T T C C
18 chr18_3845891 0 3845891 C C C C C C C C C C C T C C C C C C C C
18 chr18_3853834 0 3853834 G G G G G G G G A G A A G G G G G G A A
18 chr18_3857207 0 3857207 A A C C C C A A A A A A A A A A A A A A
18 chr18_3860749 0 3860749 G G G G G G A G G G G G G G G G G G G G
18 chr18_3863980 0 3863980 G G G G G G A G G G G G G G G G G G G G
18 chr18_3869399 0 3869399 G G G G G G G G G G A A G G G G G G G G
18 chr18_3869660 0 3869660 T T T T T T T T T T T T G T T T T T T T
18 chr18_3872357 0 3872357 C C C C C C A C C C C C C C C C C C C C
18 chr18_3872441 0 3872441 G G G G G G G G G G G G G G G G A A G G
18 chr18_3872772 0 3872772 G G G G G G G G T T T T G G G G G G T T
18 chr18_3873152 0 3873152 A A A A A A A A G G G G A A A A A A G G
18 chr18_3875874 0 3875874 A A A A A A A A G G G G A A A A A A G G
18 chr18_3875936 0 3875936 T T T T T T T T C C C C T T T T T T C C
18 chr18_3878268 0 3878268 A A G G G G A A G G G G G G G G G G G G
18 chr18_3878898 0 3878898 C C C C C C C C C C C C C T C C T T C C
18 chr18_3879034 0 3879034 T T T T T T T T C T T T T T T T T T T T
18 chr18_3879136 0 3879136 C C C C C C C C C C C C C C C C T T C C
18 chr18_3881768 0 3881768 C C C C C C C C C T T T C T C C C C T T
18 chr18_3883214 0 3883214 C C C C C C C C T T T T C C C C C C T T
18 chr18_3889859 0 3889859 A A G G G G A A A A A A A A A A A A A A
18 chr18_3900866 0 3900866 G G G G G G G G G G G G G G A A G G G G
18 chr18_3907212 0 3907212 T T T T T T T T C C C C T T T T T T C C
18 chr18_3914884 0 3914884 G G G G G G A G A A A A A A A A A A A A
18 chr18_3915235 0 3915235 C C C C C C A C C C C C C C C C C C C C
18 chr18_3916241 0 3916241 T T T T T T T T C C C C T T T T T T C C
18 chr18_3917935 0 3917935 G G G G G G G G G G G G G G A A G G G G
18 chr18_3918624 0 3918624 A A A A A A A A A A A A A A T T A A A A
18 chr18_3920476 0 3920476 C C C C C C C C C C C C A A C C C C C C
18 chr18_3921885 0 3921885 A A A A A A A A A A A A T T A A A A A A
18 chr18_3923275 0 3923275 G G G G G G G G G G G G A G G G G G G G
18 chr18_3923879 0 3923879 C C C C C C C C C C C C C C T T C C C C
18 chr18_3926237 0 3926237 C C C C C C C T C C C C C C C C C C C C
18 chr18_3926738 0 3926738 T T T T T T T T T T T T T T T T G G T T
18 chr18_3931681 0 3931681 C C C C C C C C C C C C T T C C C C C C
18 chr18_3931909 0 3931909 A A A A A A G G A A A A A A A A A A A A
18 chr18_3953590 0 3953590 G G G G G G G G G G G G A G G G G G G G
18 chr18_3967160 0 3967160 G G G G G G G G A A A A G G G G G G A A
18 chr18_3973305 0 3973305 A A A A A A A A C C C C A A A A A A C C
18 chr18_3975598 0 3975598 A A G G G G A A G G G G G G G G G G G G
18 chr18_3978003 0 3978003 G G G G G G G G G G G G G G G G A A G G
18 chr18_3978298 0 3978298 G G G G G G G G G G G G A G G G G G G G
18 chr18_3979403 0 3979403 T T C C C C T T C C C C C C C C C C C C
18 chr18_3981105 0 3981105 C C C C C C T T C C C C C C C C C C C C
18 chr18_3991171 0 3991171 A A G G G G A A G G G G G G G G G G G G
18 chr18_3992998 0 3992998 A A A A A A A A A G A A A A A A A A A A
18 chr18_3994038 0 3994038 C C C C C C C C T T T T C C C C C C T T
18 chr18_4000194 0 4000194 A G G G G G A A G G G G G G G G G G G G
18 chr18_4018000 0 4018000 T T T T T T T T C C C C T T T T T T C C
18 chr18_4023558 0 4023558 T T C C C C T T C C C C C C C C C C C C
18 chr18_4027138 0 4027138 T T T T T T T T C T C C T T T T T T T T
18 chr18_4030611 0 4030611 C C C C C C C C T T T T C C C C C C T T
18 chr18_4031765 0 4031765 A A A A A A A A C C C C A A A A A A C C
18 chr18_4041200 0 4041200 G G G G G G G G G G G G G G A A G G G G
18 chr18_4049010 0 4049010 T T T T T T T T A A A A T T T T T T A A
18 chr18_4050699 0 4050699 G G G G G G G G A A A A G G G G G G A A
18 chr18_4065763 0 4065763 T T T T T T T T C T C C T T T T T T C C
18 chr18_4068135 0 4068135 G G A A A A G G G G G G G G G G G G G G
18 chr18_4068532 0 4068532 C C C C C C C C C C C C C C C C T T C C
18 chr18_4069956 0 4069956 C C C C C C C C C C C C C C C C T T C C
18 chr18_4078402 0 4078402 G G G G G G G G A A A A G G G G G G A A
18 chr18_4079866 0 4079866 C C C C C C C C C C C C C T C C C C C C
18 chr18_4081809 0 4081809 T T T T T T T T T T T T T T C T T T T T
18 chr18_4081912 0 4081912 T T T T T T T T C C C C T T T T T T C C
18 chr18_4082678 0 4082678 A A A A A A A A A A G G A A A A A A A A
18 chr18_4087160 0 4087160 G G G G G G G G T T T T G G G G G G T T
18 chr18_4091778 0 4091778 A C C C C C C C A A A A A A C C A A A A
18 chr18_4093898 0 4093898 C C T T T T C C T T T T T T T T T T T T
18 chr18_4094958 0 4094958 C C C C C C C T C C C C C C C C C C C C
18 chr18_4095184 0 4095184 A G G G G G G G G G G G G G G G G G G G
18 chr18_4096343 0 4096343 T T T T T T T T C C C C T T T T T T C C
18 chr18_4102384 0 4102384 A A A A A A A A G G A G A A A A A A G G
18 chr18_4110115 0 4110115 C C T T T T C C C C C C C C C C C C C C
18 chr18_4115017 0 4115017 C C C C C C C C C C C C C C C C T T C C
18 chr18_4115835 0 4115835 T T T T T T T T T T T T T T T T C C T T
18 chr18_4116624 0 4116624 T T T T T T T T C C C C T T T T T T C C
18 chr18_4120261 0 4120261 G G G G A A G G G G G G G G G G G G G G
18 chr18_4137256 0 4137256 G G A A A A A A A A A A A A A A A A A A
18 chr18_4140278 0 4140278 G G G G G G G G G G A A G G G G G G G G
18 chr18_4146985 0 4146985 A A A A A A A A G G G G A A A A A A G G
18 chr18_4147191 0 4147191 G G A A G G G G G G G G G G G G G G G G
18 chr18_4147793 0 4147793 C C C C C C C C C G C C C C C C C C C C
18 chr18_4148542 0 4148542 C C C C C C C C A A A A C C C C C C A A
18 chr18_4150557 0 4150557 T T T T T T C C T T T T T T T T T T T T
18 chr18_4151525 0 4151525 T T T T T T T T C C C C T T T T T T C C
18 chr18_4155778 0 4155778 C C C C C C C C C C C C C C C C A C C C
18 chr18_4156515 0 4156515 C C C C C C C C C C C C C C C T C C C C
18 chr18_4156683 0 4156683 A A A A A A T T A A A A A A A A A A A A
18 chr18_4157200 0 4157200 C C C C C C C C C C A A C C C C C C C C
18 chr18_4159759 0 4159759 A A A G A A A A A A A A A A A A A A A A
18 chr18_4166134 0 4166134 C C T T T T C C C C C C C C C C C C C C
18 chr18_4166988 0 4166988 A A A A A A A A G G G G A A A A A A G G
18 chr18_4167382 0 4167382 G G T T T T G G G G G G G G G G G G G G
18 chr18_4167806 0 4167806 C C C C C C C C T T T T C C C C C C T T
18 chr18_4173616 0 4173616 C C C C C C C C C C C C T T T T T T C C
18 chr18_4174626 0 4174626 C C C C C C T T C C C C C C C C C C C C
18 chr18_4176096 0 4176096 A A A A A A A A G G G G A A A A A A G G
18 chr18_4180544 0 4180544 T T T T T T T T C C C C T T T T T T C C
18 chr18_4181364 0 4181364 C C C C C C C C C C C C C C C T C C C C
18 chr18_4182443 0 4182443 T T T T T T T T C C C C T T T T T T C C
18 chr18_4183940 0 4183940 G G G G G G A A G G G G G G G G G G G G
18 chr18_4184392 0 4184392 G G G G G G G G G G G G G G G G T T G G
18 chr18_4190064 0 4190064 C C C C C C C C G G G G C C C C C C G G
18 chr18_4201696 0 4201696 C C C C C C C C G G G G C C C C C C G G
18 chr18_4208341 0 4208341 C G G G G G G G G G G G G G G G G G G G
18 chr18_4211751 0 4211751 T T T T T T T T G G G G T T T T T T G G
18 chr18_4212460 0 4212460 A A A A A A A A G G G G A A A A A A G G
18 chr18_4214250 0 4214250 G G G G G G G G G G G G G G G G T T G G
18 chr18_4214641 0 4214641 T T T T T T T T C C C C T T T T T T C C
18 chr18_4221313 0 4221313 A A A A A A A A G G G G A A A A A A G G
18 chr18_4223024 0 4223024 C C C C C C C C C C C C C C T T C C C C
18 chr18_4225212 0 4225212 C C C C C C C C T T T T C C C C C C T T
18 chr18_4226347 0 4226347 G G G G G G G G G G G G G T G G G G G G
18 chr18_4230489 0 4230489 C C C C C C C C G G G G C C C C C C G G
18 chr18_4230725 0 4230725 A A A A A A A A A A A A C C A A A A A A
18 chr18_4231687 0 4231687 T T C C C C T T C C C C C C C C C C C C
18 chr18_4235657 0 4235657 G G G G G G G G T T G G G G G G G G G G
18 chr18_4238051 0 4238051 A A A G A A A A A A A A A A A A A A A A
18 chr18_4238814 0 4238814 T T T T T T T T G G G G T T T T T T G G
18 chr18_4242036 0 4242036 C C C C T T C C C C C C C C C C C C C C
18 chr18_4248554 0 4248554 C C C C C C C C C C C T C C C C C C C C
18 chr18_4249182 0 4249182 G G G G G G G G T T T T G G G G G G T T
18 chr18_4253563 0 4253563 T T T T T T T T A A A A T T T T T T A A
18 chr18_4259984 0 4259984 T T T T T T T T C C T T T T T T T T T T
18 chr18_4260469 0 4260469 C T C C C C C C C C C C C C C C C C C C
18 chr18_4261288 0 4261288 C C C C C C C C T T T T C C C C C C T T
18 chr18_4262458 0 4262458 G G G G G G G G A A A A G G G G G G A A
18 chr18_4266609 0 4266609 G G G G G G A G G G G G G G G G G G G G
18 chr18_4267667 0 4267667 C C C C C C C C T T T T C C C C C C T T
18 chr18_4271093 0 4271093 G G G G G G G G A A A A G G G G G G A A
18 chr18_4283836 0 4283836 T T T T T T C C T T T T T T T T T T T T
18 chr18_4297379 0 4297379 A A A A A A A A A A A A A A A A C C A A
18 chr18_4299161 0 4299161 A A A G A A A A A A A A A A A A A A A A
18 chr18_4303318 0 4303318 C C C C C C C T C C C C C C C C C C C C
18 chr18_4314338 0 4314338 C C C C C C C C G G G G C C C C C C G G
18 chr18_4328336 0 4328336 T T T T T T T T T T T T T T A A A A T T
18 chr18_4328699 0 4328699 C C C C C C C C C C C T C C C C C C T T
18 chr18_4329334 0 4329334 A A A A A A A A G G G G A A A A A A G G
18 chr18_4346161 0 4346161 C C C C C C C C C C C G C C C C C C C C
18 chr18_4350705 0 4350705 C C C C C C C C C C C C T T C C C C C C
18 chr18_4351302 0 4351302 T T C C C C T T C C C C C C C C C C C C
18 chr18_4351662 0 4351662 G G G G G G G G G G A G G G G G G G A A
18 chr18_4352301 0 4352301 C C C C C C C C T T T T C C C C C C T T
18 chr18_4353142 0 4353142 G G G G G G G G G G G G G G A A G G G G
18 chr18_4355920 0 4355920 A A A A G G A A G G G G A A A A A A G G
18 chr18_4357071 0 4357071 A A A A A A A A A A A A A A A C A A A A
18 chr18_4357197 0 4357197 A A G G G G A A G G G G G G G G G G G G
18 chr18_4360657 0 4360657 G G G G T T G G G G G G G G G G G G G G
18 chr18_4361661 0 4361661 A A A A A A A G A A A A A A A A A A A A
18 chr18_4363262 0 4363262 C C C C C C C C C C C T C C C C C C C C
18 chr18_4363539 0 4363539 G G G G G G G G A A A G G G G G G G A A
18 chr18_4364615 0 4364615 A A G G G G A A A A A A A A A A A A A A
18 chr18_4365472 0 4365472 G G A G G G G G G G G G G G G G G G G G
18 chr18_4367208 0 4367208 T T T T T T T T C C C C T T T T T T C C
18 chr18_4367985 0 4367985 G G G G A A G G G G G G G G G G G G G G
18 chr18_4374660 0 4374660 A A G G G G A A G G G G G G G G G G G G
18 chr18_4378915 0 4378915 T T T T T T T T T T T T G T T T T T T T
18 chr18_4379376 0 4379376 A G A A A A A A A A A A A A A A A A A A
18 chr18_4380321 0 4380321 G G G G G G G G A A A A A A A A G G A A
18 chr18_4396515 0 4396515 C C C C T T C C C C C C C C C C C C C C
18 chr18_4398782 0 4398782 A A A A A A A A G G G G A A A A A A G G
18 chr18_4399928 0 4399928 T T T T T T T T T T T T A T T T T T T T
18 chr18_4407470 0 4407470 G G G G A A G G A A A A A A A A A A A A
18 chr18_4408668 0 4408668 G G G G A A G G A A A A G G G G G G A A
18 chr18_4410212 0 4410212 C C C C C C C C C C C C C C T T C C C C
18 chr18_4410679 0 4410679 G G G G T T G G G G G G T T T T T T G G
18 chr18_4420019 0 4420019 C C C C C C C C C T C C C C C C C C C C
18 chr18_4423777 0 4423777 G G G G G G G G G G G T G G G G G G G G
18 chr18_4432322 0 4432322 G G A A A A G G G G G G G G G G A A G G
18 chr18_4432375 0 4432375 T T T T T T T T C C C C T T T T T T C C
18 chr18_4452459 0 4452459 A A C C C C A A C C C C C C C C C C C C
18 chr18_4452497 0 4452497 G G G G G G G G A A A A G G G G G G A A
18 chr18_4453498 0 4453498 A A A A A A A A A A A A A A G G A A A A
18 chr18_4462989 0 4462989 G G G G G G G G G G G G C G G G G G G G
18 chr18_4463670 0 4463670 C C C C C C C C C C C C C C C C T T C C
18 chr18_4466195 0 4466195 A A A A C C A A A A A A A A A A A A A A
18 chr18_4480476 0 4480476 C C C C C C C C T T T T C C C C C C T T
18 chr18_4482704 0 4482704 G T G G G G G G G G G G G G G G G G G G
18 chr18_4486679 0 4486679 A A A A A A A A A G A A A A A A A A A A
18 chr18_4487638 0 4487638 G G G G G G T T G G G G G G G G G G G G
18 chr18_4489947 0 4489947 G G G G G G G G A A A A G G G G G G A A
18 chr18_4502099 0 4502099 T T T T T T T T T T T T A A A A T T T T
18 chr18_4514155 0 4514155 C C C C C C C C T T T T C C C C C C T T
18 chr18_4519998 0 4519998 G G G G G G G G G G G G C G G G G G G G
18 chr18_4526557 0 4526557 G G G G G G G G C C C C G G G G G G C C
18 chr18_4539531 0 4539531 A A A A A A A A A A A A C C A A A A A A
18 chr18_4545644 0 4545644 C T T T T T C C T T T T T T T T T T T T
18 chr18_4547416 0 4547416 G G G G G G G G A A A A G G G G G G A A
18 chr18_4549381 0 4549381 G G G G G G G G C C C C G G G G G G C C
18 chr18_4552552 0 4552552 T T T T T T T T C C C C T T T T T T C C
18 chr18_4554916 0 4554916 G G G G G G G G G G G G G G T T G G G G
18 chr18_4556908 0 4556908 G G G G G G G G G G G G G G T T G G G G
18 chr18_4558178 0 4558178 T T C C C C T T C C C C C C C C C C C C
18 chr18_4561964 0 4561964 A T T T T T T T T T T T T T T T T T T T
18 chr18_4573160 0 4573160 T T T T T T T T C C C C T T T T T T C C
18 chr18_4581257 0 4581257 T T T T T T T T C C C C T T T T T T C C
18 chr18_4602737 0 4602737 A A G G G G A A A A A A A A A A A A A A
18 chr18_4603420 0 4603420 T T T T T T T T G G G G T T T T T T G G
18 chr18_4605358 0 4605358 G G G G G G G G G G G G C G G G G G G G
18 chr18_4612953 0 4612953 T T T T T T T T C C C C T T T T T T C C
18 chr18_4615891 0 4615891 G G G G G G G G G G A G G G G G G G G G
18 chr18_4621450 0 4621450 C G G G G G G G G G G G G G G G G G G G
18 chr18_4621754 0 4621754 T T T T T T T T C C C C T T T T T T C C
18 chr18_4621778 0 4621778 C C C C C C C C T T T T C C C C C C T T
18 chr18_4630004 0 4630004 C C C C C C C C T T T T C C C C C C T T
18 chr18_4633798 0 4633798 A A A A A A A A T T T T A A A A A A T T
18 chr18_4634040 0 4634040 C C C C C C C C C C C C C T C C C C C C
18 chr18_4634364 0 4634364 A G A A A A A G A A A A A A A A A A A A
18 chr18_4636839 0 4636839 C C C C C C A C C C C C C C C C C C C C
18 chr18_4638358 0 4638358 T T T T T T T T C C C C T T T T T T C C
18 chr18_4638914 0 4638914 T T T T T T T T A A A A A A A A A A A A
18 chr18_4664745 0 4664745 C C C C C C C C C C C C A C C C C C C C
18 chr18_4665901 0 4665901 C C T T T T C C C C C C C C C C T T C C
18 chr18_4670695 0 4670695 C C T T T T C C C C C C C C C C C C C C
18 chr18_4675700 0 4675700 C C C C C C C C G G G G C C C C C C G G
18 chr18_4691637 0 4691637 T T T T T T T T A A A A T T T T T T A A
18 chr18_4694789 0 4694789 C C C C C C C C T T C T C C C C C C T T
18 chr18_4710162 0 4710162 G G G G G G G G G G G G G G A A G G G G
18 chr18_4713142 0 4713142 C C C C C C C C C C C C C C C C T T C C
18 chr18_4713991 0 4713991 A A A A A A A A A A A A A G A A A A A A
18 chr18_4727636 0 4727636 T T T T T T T T T T T T T T G T T T T T
18 chr18_4729963 0 4729963 C C C C C C C C C C C C C T C C C C C C
18 chr18_4731211 0 4731211 G G G G G G G G G G A G G G G G G G G G
18 chr18_4736026 0 4736026 A A A A A A A A A A A G A A A A A A A A
18 chr18_4740434 0 4740434 C C C C C C C T C C C C C C C C C C C C
18 chr18_4746335 0 4746335 A A A A A A A A A A A C A A A A A A A A
18 chr18_4763058 0 4763058 A T A A A A A A A A A A A A A A A A A A
18 chr18_4769789 0 4769789 T T T T T T G G T T T T T T T T T T T T
18 chr18_4783752 0 4783752 A A A A A A A A A A A A A A A A A C A A
18 chr18_4804796 0 4804796 C C C C C C C C C C C C C C C G C C C C
18 chr18_4809934 0 4809934 A A A A A A A A G G G G A A A A A A G G
18 chr18_4812737 0 4812737 G G G G G G G G G G G G A G G G G G G G
18 chr18_4813502 0 4813502 C C T T T T C C T T T T T T T T T T T T
18 chr18_4829239 0 4829239 T T T T T T T T C C C C T T T T T T C C
18 chr18_4839060 0 4839060 T T T T T T T T C C C C T T T T T T C C
18 chr18_4841308 0 4841308 A A A A A A A A C C C C A A A A A A C C
18 chr18_4846620 0 4846620 A G G G G G G G G G G G A G G G G G G G
18 chr18_4855525 0 4855525 G G G G G G G G A A A A G G A G G G A A
18 chr18_4866029 0 4866029 C C C C C C C C C C C C C C A A C C C C
18 chr18_4870024 0 4870024 A A A A A A A A A A A A A A A T A A A A
18 chr18_4875539 0 4875539 A A A A A A A A A A A G A A A A A A A A
18 chr18_4877984 0 4877984 T T T T T T T T C C C C T T T T T T C C
18 chr18_4881881 0 4881881 T T T T T T T T C C C C T T T T T T C C
18 chr18_4899511 0 4899511 G G G G G G G G A A A A G G G G G G A A
18 chr18_4908646 0 4908646 G G G G G G G G A A A A A G G G G G A A
18 chr18_4911984 0 4911984 T T T T T T T T C C C C T T T T T T C C
18 chr18_4920771 0 4920771 G G G G G G G G T T T T G G G G G G T T
18 chr18_4931419 0 4931419 C C C C C C C C C C C C C C T T T T C C
18 chr18_4932272 0 4932272 C C C C C C C C G G G G C C C C C C G G
18 chr18_4941986 0 4941986 T T T T T T T T G G G G T T T T T T G G
18 chr18_4943007 0 4943007 T T T T T T T T T T T T T T C T T T T T
18 chr18_4945424 0 4945424 C C C C C C C C T T T T C C C C C C T T
18 chr18_4948117 0 4948117 C C T T T T C C C C C C C C C C C C C C
18 chr18_4949041 0 4949041 C C A A A A C C A A A A A A A A A A A A
18 chr18_4958210 0 4958210 A G A A A A A A A A A A A A A A A A A A
18 chr18_4970945 0 4970945 A A A A A A G G A A A A A A A A A A A A
18 chr18_4984846 0 4984846 T T T T T T T T C T T T T T T T T T T T
18 chr18_4990154 0 4990154 A A A A A A A A T T T T A A A A A A T T
18 chr18_4991044 0 4991044 A A A A A A A A A G G G A A A A A A G G
18 chr18_4993111 0 4993111 A A A A A A A A A A A T A A A A A A A A
18 chr18_5007426 0 5007426 G G G G G G G G A G G G G G G G G G G G
18 chr18_5007784 0 5007784 C T C C C C C C C C C C C C C C C C C C
18 chr18_5009375 0 5009375 T T T T T T T T T T T T A A T T T T T T
18 chr18_5019554 0 5019554 G G G G G G G G A A A A G G G G G G A A
18 chr18_5033057 0 5033057 A G G G G G A A G G G G G G G G G G G G
18 chr18_5037808 0 5037808 A A A A A A A A A A A A A G A A A A A A
18 chr18_5038701 0 5038701 G G A A A A G G G G G G A A A A A A G G
18 chr18_5039281 0 5039281 G G G G G G G G A A A A G G G G G G A A
18 chr18_5045012 0 5045012 C C C C C C C C G G G G C C C C C C G G
18 chr18_5053786 0 5053786 A A A A A A A A A A A A A A A A A G A A
18 chr18_5070525 0 5070525 C G G G G G C C G G G G G G G G G G G G
18 chr18_5072974 0 5072974 C C C C C C C C G G G G C C C C C C G G
18 chr18_5082630 0 5082630 G G G G G G G G G T G G G G G G G G G G
18 chr18_5086091 0 5086091 T T T T T T T T C C C C T T T T T T C C
18 chr18_5086421 0 5086421 A A A A A A A A A A A A A C A A A A A A
18 chr18_5104888 0 5104888 A G A A A A A A A A A A A A A A A A A A
18 chr18_5107611 0 5107611 G G G G G G G G G G G G G G A G G G G G
18 chr18_5118520 0 5118520 A C C C C C C C C C C C C C C C C C C C
18 chr18_5119906 0 5119906 T T T T T T T T T T T T T T T T C C T T
18 chr18_5120228 0 5120228 A A A A A A A A A A A A A A A A G G A A
18 chr18_5120352 0 5120352 C C C C C C C C C C C G C C C C C C C C
18 chr18_5120713 0 5120713 G G G G G G G G A A A A G G G G G G A A
18 chr18_5127359 0 5127359 G G G G G G G G G G G G A G G G G G G G
18 chr18_5132870 0 5132870 C C T T T T C C T T T T T T T T T T T T
18 chr18_5137937 0 5137937 T T T T T T T T T T T T C C C C C C T T
18 chr18_5157340 0 5157340 G G G G G G G G T T T T G G G G G G T T
18 chr18_5161391 0 5161391 A A A A A A A A G G G G A A A A A A G G
18 chr18_5177630 0 5177630 G G G G G G G G C C C C G G G G G G C C
18 chr18_5181911 0 5181911 G G G G G G G G G G C G G G G G G G G G
18 chr18_5185659 0 5185659 C C C C C C C C C C C C C T C C C C C C
18 chr18_5197069 0 5197069 G G G G G G G G T T T T G G G G G G T T
18 chr18_5204238 0 5204238 A A A A A A A A T T A T A A A A A A T T
18 chr18_5210720 0 5210720 C C C C C C C C T T C T C C C C C C T T
18 chr18_5222025 0 5222025 C C C C C C C C T T C T C C C C C C T T
18 chr18_5224420 0 5224420 C C A A C C C C C C C C C C C C C C C C
18 chr18_5227194 0 5227194 G G G G G G G G C C C G G G G G G G C C
18 chr18_5232860 0 5232860 G G G G G G G G C C C C G G G G G G C C
18 chr18_5236354 0 5236354 G G G G G G G G T T T T G G G G G G T T
18 chr18_5237845 0 5237845 G G G G G G G G G G G G G G G G T T G G
18 chr18_5254394 0 5254394 A A A A A A A A G G A A A A A A A A A A
18 chr18_5258783 0 5258783 C C C T C C C C C C C C C C C C C C C C
18 chr18_5261928 0 5261928 T T T T T T T T T T T T C T T T T T T T
18 chr18_5274586 0 5274586 A A A A A A A A G G A G A A A A A A G G
18 chr18_5275339 0 5275339 A A A A A A A A A A A A A T A A A A A A
18 chr18_5275468 0 5275468 C C C C C C C C T T C T C C C C C C T T
18 chr18_5275547 0 5275547 T T T T T T T T G G G G G G G G G G G G
18 chr18_5276193 0 5276193 C C C C C C C C C C C C C C C C T T C C
18 chr18_5278557 0 5278557 T T T T T T T T T T C T T T T T T T T T
18 chr18_5287561 0 5287561 C C A A A A A A A A A A A A A A A A A A
18 chr18_5288353 0 5288353 T T T T T T C C T T T T T T T T T T T T
18 chr18_5313086 0 5313086 A A A A A A A A G G G G A A A A A A G G
18 chr18_5331074 0 5331074 A A G G G G A A G G G G G G G G G G G G
18 chr18_5340941 0 5340941 A A A A A A A A G G A G A A A A A A A A
18 chr18_5343619 0 5343619 G G G G G G G G G G G G G G C C G G G G
18 chr18_5348439 0 5348439 A A A G A A A A A A A A A A A A A A A A
18 chr18_5350974 0 5350974 G G A A A A G G A A A A A A A A A A A A
18 chr18_5358735 0 5358735 C C C C C C C C C C C C G G C C C C C C
18 chr18_5366279 0 5366279 C C C C C C C C C C C C C C C C T T C C
18 chr18_5368186 0 5368186 A A A A A A A A A G A G A A A A A A A A
18 chr18_5372283 0 5372283 T T T T T T T T T T T T T T T T C C T T
18 chr18_5375553 0 5375553 C C C C C C C C C C C C C C G G C C C C
18 chr18_5377089 0 5377089 G G A A A A G G G G G G G G G G G G G G
18 chr18_5381218 0 5381218 A A T T T T A A A A A A A A A A A A A A
18 chr18_5387879 0 5387879 T T T T T T T T C C C T T T T T T T C C
18 chr18_5388497 0 5388497 A A A A A A A A A A A A G G A A A A A A
18 chr18_5388753 0 5388753 G G G G G G G G G G A G G G G G G G G G
18 chr18_5391225 0 5391225 A A A A A A A A A C C C A A A A A A C C
18 chr18_5391526 0 5391526 T T G G G G T T G G G G G G G G G G G G
18 chr18_5399867 0 5399867 G G G G G G G G T T T T G G G G G G T T
18 chr18_5412337 0 5412337 T T C C C C C C C C C C C C C C C C C C
18 chr18_5414091 0 5414091 A A A A A A A A A C A A A A A A A A A A
18 chr18_5414947 0 5414947 G G G G G G G G C C C C G G G G G G C C
18 chr18_5429392 0 5429392 T T T T T T T T G G G G T T T T T T G G
18 chr18_5434688 0 5434688 T T T T T T T T C C C C T T T T T T C C
18 chr18_5442435 0 5442435 C C C C C C C C C C C C C C C C G G C C
18 chr18_5443478 0 5443478 C C C C C C C C A A A A C C C C C C A A
18 chr18_5454256 0 5454256 G G G G G G G G A A A A G G G G G G A A
18 chr18_5459820 0 5459820 C C T T T T C C C C C C C C C C C C C C
18 chr18_5460088 0 5460088 A A A A A A A A G G G G A A A A A A G G
18 chr18_5463304 0 5463304 G G G G G G G G C C C C G G G G G G C C
18 chr18_5465793 0 5465793 A A A A A A A A G G G G A A A A A A G G
18 chr18_5465825 0 5465825 T T T T T T T T C C C C T T T T T T C C
18 chr18_5465866 0 5465866 G G G G G G G G G G G G G G A A G G G G
18 chr18_5482505 0 5482505 G G G G G G G G A G G G G G G G G G G G
18 chr18_5482794 0 5482794 T T T T T T G G T T T T T T T T T T T T
18 chr18_5487785 0 5487785 C C C C C C C C T T T T C C C C C C T T
18 chr18_5488421 0 5488421 G G G G G G G G G G G G G G A A G G G G
18 chr18_5490648 0 5490648 T T C C C C T T C C C C C C C C C C C C
18 chr18_5514155 0 5514155 G G C C C C C C C C C C C C C C C C C C
18 chr18_5540030 0 5540030 G G G G G G G G G G G G A A G G G G G G
18 chr18_5551613 0 5551613 T T T T T T C C T T T T T T T T T T T T
18 chr18_5561515 0 5561515 T T T T T T T T C C C C T T T T T T C C
18 chr18_5566224 0 5566224 T T T T T T T T G G G G T T T T T T G G
18 chr18_5566585 0 5566585 T T C C C C T T T T T T T T T T T T T T
18 chr18_5570323 0 5570323 G G A A A A G G G G G G G G G G G G G G
18 chr18_5588471 0 5588471 G G G G G G G G C G G G G G G G G G G G
18 chr18_5593026 0 5593026 C C C C C C C C C C C C C C C C A A C C
18 chr18_5596089 0 5596089 G G G G G G G G G G G G G G A A G G G G
18 chr18_5597142 0 5597142 T T T T T T T T T T A T T T T T T T T T
18 chr18_5597797 0 5597797 C C C C C C A C C C C C C C C C C C C C
18 chr18_5603738 0 5603738 G G G G G G G G G G G G A A G G G G G G
18 chr18_5611309 0 5611309 T T T T T T T T A A A T T T T T T T T T
18 chr18_5611516 0 5611516 C C C C C C C C C C C T C C C C C C C C
18 chr18_5613423 0 5613423 G G A A A A G G A A A A A A A A A A A A
18 chr18_5620520 0 5620520 A A C C C C A A A A A A A A A A A A A A
18 chr18_5624559 0 5624559 A G G G G G G G G G G G G G G G G G G G
18 chr18_5630437 0 5630437 G G G G G G G G G G A G G G G G G G G G
18 chr18_5643008 0 5643008 C C C C C C C C T T T T C C C C C C T T
18 chr18_5657120 0 5657120 G G G G G G C G G G G G G G G G G G G G
18 chr18_5660236 0 5660236 A A A A A A A A A A A A A A A A G G A A
18 chr18_5664514 0 5664514 C C C C C C C C C C C C C C T T C C C C
18 chr18_5667355 0 5667355 C T C C C C C C C C C C C C C C C C C C
18 chr18_5668037 0 5668037 G G G G G G G G A A A A G G G G G G A A
18 chr18_5673183 0 5673183 T T T T T T T T A A A A T T T T T T T T
18 chr18_5673865 0 5673865 G G G G G G G G G G G G G G G G T T G G
18 chr18_5675063 0 5675063 G G G G G G G G G G G G G G A G G G G G
18 chr18_5675064 0 5675064 C T C C C C C C C C C C C C C C C C C C
18 chr18_5678485 0 5678485 A A A A A A A A A A A A A A G G A A A A
18 chr18_5690564 0 5690564 T T T T T T T T T T T T C C T T T T T T
18 chr18_5699434 0 5699434 G G G G G G G G G G G G A G G G G G G G
18 chr18_5702430 0 5702430 C C T T T T C C C C C C C C C C C C C C
18 chr18_5713144 0 5713144 T T T T T T T T T T A T T T T T T T A A
18 chr18_5713431 0 5713431 G G G G G G G G G G G G G G G G A A G G
18 chr18_5718674 0 5718674 A A A A A A A A C C C C A A A A A A C C
18 chr18_5737130 0 5737130 C C T T T T C C C C C C T T T T T T C C
18 chr18_5738781 0 5738781 T T T T T T T T G G G G T T T T T T G G
18 chr18_5740698 0 5740698 C C C C C C C C T T T T C C C C C C T T
18 chr18_5743379 0 5743379 G G G G G G G G A G G G G G G G G G A A
18 chr18_5757975 0 5757975 G G G G G G G G G G A G G G G G G G A A
18 chr18_5763368 0 5763368 C C C C C C C C T T T T C C C C C C T T
18 chr18_5768816 0 5768816 A A A A A A A A G G G G A A A A A A G G
18 chr18_5770904 0 5770904 A A A A A A A A G G G G A A A A A A G G
18 chr18_5771316 0 5771316 T T T T T T T T T T T T T T C C T T T T
18 chr18_5781902 0 5781902 T T T T T T T T C C C C T T T T T T C C
18 chr18_5792782 0 5792782 T T T T T T T T C C C C T T T T T T C C
18 chr18_5796341 0 5796341 T T T T T T T T T T C C T T T T T T T T
18 chr18_5818111 0 5818111 G G G G G G G G G G G G G G A A G G G G
18 chr18_5827476 0 5827476 C C C C C C C C T T T T T T T T T T T T
18 chr18_5830208 0 5830208 A A A A A A A A G G G G A A A A A A G G
18 chr18_5831557 0 5831557 A A A A A A A A T T T T A A A A A A T T
18 chr18_5835409 0 5835409 C C C C C C C C T T T T C C C C C C T T
18 chr18_5836234 0 5836234 C C C C C C C C C C C C G G G G G G C C
18 chr18_5836325 0 5836325 G G G G G G G G A A A A G G G G G G A A
18 chr18_5839839 0 5839839 C C C C T T C C C C C C C C C C C C C C
18 chr18_5844808 0 5844808 T T C C C C C T C C C C C C C C C C C C
18 chr18_5851031 0 5851031 T T T T T T T T C C C C T T T T T T C C
18 chr18_5863132 0 5863132 C T C C C C C C C C C C C C C C C C C C
18 chr18_5869703 0 5869703 G G G G G G G G G G A A G G G G G G G G
18 chr18_5871670 0 5871670 G G G G G G G G A A A A G G G G G G A A
18 chr18_5874240 0 5874240 T T T T T T T T T T T T C T T T T T T T
18 chr18_5875442 0 5875442 A A A A A A A A A A A A A G A A A A A A
18 chr18_5875879 0 5875879 T T T T T T T T G G G G T T T T T T G G
18 chr18_5884203 0 5884203 C T C C C C C C C C C C C C C C C C C C
18 chr18_5884343 0 5884343 G G T T G G G G G G G G G G G G G G G G
18 chr18_5895425 0 5895425 T T T T T T C C T T T T T T T T T T T T
18 chr18_5905934 0 5905934 G G G G G G G G A A A A G G G G G G A A
18 chr18_5913022 0 5913022 G G G G G G G G G G G G G G A G G G G G
18 chr18_5917063 0 5917063 T T T T T T T T A A A A T T T T T T A A
18 chr18_5917856 0 5917856 A A A A A A A A A C C C A A A A A A C C
18 chr18_5921133 0 5921133 C C T T C C C C C C C C C C C C C C C C
18 chr18_5921904 0 5921904 T T T T T T T T G T T T T T T T T T G G
18 chr18_5921975 0 5921975 C C C C C C A A C C C C C C C C C C C C
18 chr18_5930639 0 5930639 A A A A A A A A A G A A A A A A A A A A
18 chr18_5934615 0 5934615 G G C C G G G G C C C C G G G G G G C C
18 chr18_5934906 0 5934906 G G G G G G G G A A A A G G G G G G A A
18 chr18_5941031 0 5941031 C C C C C C C T C C C C C C C C C C C C
18 chr18_5942700 0 5942700 T T T T T T T T T T T T C T T T T T T T
18 chr18_5943259 0 5943259 A A A A A A A A A A A A A A G G A A A A
18 chr18_5946581 0 5946581 C C C C C C C G C C C C C C C C C C C C
18 chr18_5953631 0 5953631 A A A A A A A A A G A A A A A A A A A A
18 chr18_5960126 0 5960126 A A A A A A A A A A T T A A A A A A A A
18 chr18_5964196 0 5964196 G G G G G G G G A A A A G G G G G G A A
18 chr18_5967629 0 5967629 C C C C C C C C A A A A C C C C C C A A
18 chr18_5972946 0 5972946 C C A A A A C C C C C C C C C C C C C C
18 chr18_5980646 0 5980646 G G A A G G G G G G G G G G G G G G G G
18 chr18_5999290 0 5999290 C C C C C C C C T T C C C C C C C C T T
18 chr18_6003250 0 6003250 G G A A A A G G G G G G G G G G G G G G
18 chr18_6003329 0 6003329 A A G G G G A A G G G G G G G G G G G G
18 chr18_6014408 0 6014408 A A A A A A A A A A A A A A A A T T A A
18 chr18_6014920 0 6014920 G G A A G G G G G G G G G G G G G G G G
18 chr18_6015152 0 6015152 C C T T C C C C C C C C C C C C C C C C
18 chr18_6016388 0 6016388 G G G G G G G G A A A A G G G G G G A A
18 chr18_6024023 0 6024023 C C C C C C C C C C C C C G C C C C C C
18 chr18_6024171 0 6024171 C C C C C C C C C C C C C C T T C C C C
18 chr18_6028853 0 6028853 G G G G G G G G A A A A G G A A G G A A
18 chr18_6031210 0 6031210 T T T T T T T T A A A A T T T T T T A A
18 chr18_6032178 0 6032178 T T T T T T T T A A A A T T T T T T A A
18 chr18_6035775 0 6035775 A A A A A A A A A A A A G G A A A A A A
18 chr18_6039516 0 6039516 T T C C C C T T C C C C C C C C C C C C
18 chr18_6043932 0 6043932 C C C C C C C C C C C C C C T T C C C C
18 chr18_6056982 0 6056982 T T T T T T T T C C T T T T T T T T C C
18 chr18_6059208 0 6059208 T T T T T T T T C C C C T T T T T T C C
18 chr18_6068246 0 6068246 T T T T T T T T T T T T T T T T C C T T
18 chr18_6069806 0 6069806 C C T T T T C C C C C C C C C C C C C C
18 chr18_6080313 0 6080313 C C A A A A C C A A A A A A A A A A A A
18 chr18_6085073 0 6085073 C C C C C C C C A A A A C C C C C C A A
18 chr18_6086514 0 6086514 G G G G G G G G G G G G A G G G G G G G
18 chr18_6087054 0 6087054 G G A A A A G G A A A A A A A A A A A A
18 chr18_6088350 0 6088350 T T T T T T T T C C C C T T T T T T C C
18 chr18_6089837 0 6089837 T T T T T T T T C C C C T T T T T T C C
18 chr18_6094341 0 6094341 A A A A A A A A G G G G A A A A A A G G
18 chr18_6113898 0 6113898 C C C C C C C C T T T T C C C C C C T T
18 chr18_6119498 0 6119498 T T T T T T T T T T T T T T T T C C T T
18 chr18_6123121 0 6123121 G G G G G G G G C C C C G G G G G G C C
18 chr18_6123371 0 6123371 C C C C C C C C C C C T C C C C C C C C
18 chr18_6127925 0 6127925 C C G G G G C C G G G G G G G G G G G G
18 chr18_6128663 0 6128663 G G G G G G G G A A A A G G G G G G A A
18 chr18_6130513 0 6130513 C C C C C C C C C C C C C C C C T T C C
18 chr18_6131414 0 6131414 A G G G G G G G G G G G G G G G G G G G
18 chr18_6133328 0 6133328 A C C C C C C C C C C C C C C C C C C C
18 chr18_6146794 0 6146794 A A A A A A A A A T A T A A A A A A A A
18 chr18_6151655 0 6151655 C C C C C C C C C C C C C C T T C C C C
18 chr18_6155923 0 6155923 C C C C C C C C C C C C C C C T C C C C
18 chr18_6160239 0 6160239 G G G G A A G G G G G G G G G G G G G G
18 chr18_6162712 0 6162712 G G G G G G G G A A A A G G G G G G A A
18 chr18_6163488 0 6163488 T T C C C C T T T T T T T T T T T T T T
18 chr18_6174521 0 6174521 G G G G G G G G A A A A A G G G G G A A
18 chr18_6179447 0 6179447 G G G G G G G G A A A A G G G G G G A A
18 chr18_6194846 0 6194846 C C C C C C C C T T T T C C C C C C T T
18 chr18_6196081 0 6196081 T T C C C C T T T T T T T T T T T T T T
18 chr18_6196135 0 6196135 C C G G G G C C C C C C G G G G C C C C
18 chr18_6205060 0 6205060 T T T T T T T T A A A A T T T T T T A A
18 chr18_6218217 0 6218217 T T C C C C C C C C C C C C C C C C C C
18 chr18_6224923 0 6224923 T T T T T T T T T T T T T T T T C T T T
18 chr18_6241716 0 6241716 T T T T T T T T C C C C T T T T T T C C
18 chr18_6241924 0 6241924 T T C C T T T T T T T T T T T T T T T T
18 chr18_6247396 0 6247396 T T T T T T T T C C C C T T T T T T C C
18 chr18_6263287 0 6263287 G G A A A A A A A A A A A A A A A A A A
18 chr18_6266853 0 6266853 G G G G G G G G G G G G C G G G G G G G
18 chr18_6267260 0 6267260 T T T T T T T T C C C C T T T T T T C C
18 chr18_6268482 0 6268482 G G G G G G G G G G G G A A A A A A G G
18 chr18_6268528 0 6268528 C C C C C C C C C C C C C C G G C C C C
18 chr18_6270997 0 6270997 G G G G G G G G G G G G G G C G G G G G
18 chr18_6274161 0 6274161 T T T T T T T T T T C T T T T T T T T T
18 chr18_6279545 0 6279545 C C G G G G C C G G G G G G G G G G G G
18 chr18_6284378 0 6284378 A A G G G G G G G G G G G G G G G G G G
18 chr18_6290043 0 6290043 T T C C C C T T T T T T T T T T T T T T
18 chr18_6295602 0 6295602 C C A A A A C C C C C C C C C C C C C C
18 chr18_6298910 0 6298910 T T T T T T T T C C C C T T T T T T C C
18 chr18_6299290 0 6299290 C C C C C C T T C C C C C C C C C C C C
18 chr18_6301854 0 6301854 A A T T A A A A A A A A A A A A A A A A
18 chr18_6302516 0 6302516 A A A A A A A A T T T T A A A A A A T T
18 chr18_6305009 0 6305009 G G G G G G G G A A A G G G G G G G G G
18 chr18_6307436 0 6307436 C C C C C C C C C C C C C C C C G G C C
18 chr18_6309083 0 6309083 T T T T T T T T T T T T C T T T T T T T
18 chr18_6309713 0 6309713 A A A A A A A A G G G G A A A A A A G G
18 chr18_6319977 0 6319977 C C T T T T C C C C C C C C C C C C C C
18 chr18_6323392 0 6323392 A A A A A A A A G G G G A A A A A A G G
18 chr18_6325959 0 6325959 C C C C C C C C C C C C G G G G C C C C
18 chr18_6327184 0 6327184 C T T T T T C T T T T T T T T T T T T T
18 chr18_6338043 0 6338043 C C C C C C C C C C C C C C T T C C C C
18 chr18_6340632 0 6340632 G G G G G G G G G G G G G G T T G G G G
18 chr18_6342777 0 6342777 C C C C C C C C C C C G C C C C C C C C
18 chr18_6350316 0 6350316 A A A A A A A A G G G G A A A A A A G G
18 chr18_6355210 0 6355210 G G G G G G G G G T G G G G G G G G G G
18 chr18_6369178 0 6369178 T T C C C C T T C C C C C C C C C C C C
18 chr18_6373928 0 6373928 T T T T T T T T T T T T T T G G T T T T
18 chr18_6377892 0 6377892 A A A A A A A A A A A A A G A A A A A A
18 chr18_6396060 0 6396060 C C C C C C C C C C C C G G C C C C C C
18 chr18_6396945 0 6396945 A A A A A A A A G G G G A A A A A A G G
18 chr18_6397728 0 6397728 T T T T T T T T T T T T T T T T C C T T
18 chr18_6397768 0 6397768 G G G G G G G G G G G G G G G G G T G G
18 chr18_6401796 0 6401796 T T C C C C T T T T T T T T T T T T T T
18 chr18_6425910 0 6425910 A A A A A A A A G G G G A A A A A A G G
18 chr18_6434339 0 6434339 T T T T T T T T T T T T T T T T C C T T
18 chr18_6438605 0 6438605 C C C C C C C C G G G G C C C C C C G G
18 chr18_6438755 0 6438755 A A G G G G A A G G G G G G G G G G G G
18 chr18_6442309 0 6442309 T T T T T T T T T T T T T T C T T T T T
18 chr18_6455624 0 6455624 G G A A A A G G A A A A A A A A A A A A
18 chr18_6455671 0 6455671 C C C C C C T T C C C C C C C C C C C C
18 chr18_6462226 0 6462226 C C C C C C C C G G G G C C C C C C G G
18 chr18_6464280 0 6464280 G G A G G G G G G G G G G G G G G G G G
18 chr18_6473802 0 6473802 A A A A A A A A G G G G A A A A A A G G
18 chr18_6474899 0 6474899 A A A A A A G G A A A A A A A A A A A A
18 chr18_6476631 0 6476631 T T T T T T T T C C C T T T T T T T C C
18 chr18_6476973 0 6476973 A A A A A A A A G G A G A A A A A A A A
18 chr18_6478382 0 6478382 A C C C C C C C C C C C C C C C C C C C
18 chr18_6480595 0 6480595 A A A A A A A A G G A A A A A A A A A A
18 chr18_6490059 0 6490059 C T T T T T T T T T T T T T T T T T T T
18 chr18_6491997 0 6491997 A A A A A A A A G G A G A A A A A A G G
18 chr18_6493196 0 6493196 G G G G G G G G A A A A G G G G G G A A
18 chr18_6500623 0 6500623 C C C C C C C C C T C C C C C C C C C C
18 chr18_6505342 0 6505342 A A A A A A A A A C A C A A A A A A A A
18 chr18_6510535 0 6510535 A A A A A A A A A A A G A A A A A A A A
18 chr18_6520222 0 6520222 T T T T T T T T C T C T T T T T T T C C
18 chr18_6520356 0 6520356 T T C C C C T T C C C C T T T T T T C C
18 chr18_6521334 0 6521334 C C T T C C C C C C C C C C C C C C C C
18 chr18_6521797 0 6521797 T T T T T T T T G T T T T T T T T T T T
18 chr18_6527246 0 6527246 T T T T T T T T A A A A T T T T T T A A
18 chr18_6544904 0 6544904 C C C C C C C C T T T T C C C C C C T T
18 chr18_6560301 0 6560301 G G G G G G G G G G G G G G G G T T G G
18 chr18_6565365 0 6565365 T T C C C C T T T T T T T T T T T T T T
18 chr18_6565801 0 6565801 A A A A A A A A T T T T A A A A A A T T
18 chr18_6578731 0 6578731 C C C C C C C C T T T T C C C C C C T T
18 chr18_6582432 0 6582432 G G G G G G G G A G A G G G G G G G A A
18 chr18_6584893 0 6584893 C C C C C C C C T T T T C C C C C C T T
18 chr18_6592845 0 6592845 C C C C C C C C A A A A C C C C C C A A
18 chr18_6601066 0 6601066 A A A A A A A A G G G G A A A A A A G G
18 chr18_6601720 0 6601720 G G G G G G G G A A A A G G G G G G A A
18 chr18_6612749 0 6612749 C C C C C C T T C C C C C C C C C C C C
18 chr18_6619403 0 6619403 G G G G G G G G T T T T G G G G G G T T
18 chr18_6624591 0 6624591 C C C C C C C C C C C C C C C C C T C C
18 chr18_6626080 0 6626080 G G G G G G G G T T T T G G G G G G T T
18 chr18_6628862 0 6628862 G G G G G G G G G G G G G G A G G G G G
18 chr18_6632163 0 6632163 G G G G G G G G G G G G G G A G G G G G
18 chr18_6633417 0 6633417 C C C C C C C C C C C C T T C C C C C C
18 chr18_6639857 0 6639857 T T T T T T T T T T T T T T T T C C T T
18 chr18_6643770 0 6643770 C C C C C C C C G G G G C C C C C C G G
18 chr18_6643956 0 6643956 T T G G G G T T T T T T T T T T T T T T
18 chr18_6654909 0 6654909 G G G G G G G G A A A A G G G G G G A A
18 chr18_6656612 0 6656612 G G G G G G G G G T G G G G G G G G G G
18 chr18_6659252 0 6659252 T T T T T T T T C C C C T T T T T T C C
18 chr18_6660645 0 6660645 A A A A A A A A C C C C A A A A A A C C
18 chr18_6662949 0 6662949 A A A A A A A A C C C C A A A A A A C C
18 chr18_6666643 0 6666643 G G G G G G G G A A A A G G G G G G A A
18 chr18_6677688 0 6677688 G G G G G G G G A A A A G G G G G G A A
18 chr18_6692604 0 6692604 C C C C C C C C T T T T C C C C C C T T
18 chr18_6699137 0 6699137 A A A A A A A A G G G G A A A A A A G G
18 chr18_6708002 0 6708002 G G G G A A G G G G G G G G G G G G G G
18 chr18_6708292 0 6708292 A A A A A A A A G G G G A A A A A A G G
18 chr18_6715334 0 6715334 A A G G G G A A G G G G G G G G G G G G
18 chr18_6722082 0 6722082 T T T T T T T T T T T T T T G G T T T T
18 chr18_6728992 0 6728992 A A C C C C A A C C C C C C C C C C C C
18 chr18_6731014 0 6731014 T T T T T T T T T T T T T T G G T T T T
18 chr18_6731471 0 6731471 A A G G G G A A A A A A A A A A A A A A
18 chr18_6750386 0 6750386 T T T T T T T T G G G T T T T T T T T T
18 chr18_6764238 0 6764238 A A A A A A A A G G G G A A A A A A A A
18 chr18_6765702 0 6765702 T T T T T T T T A A A A T T T T T T A A
18 chr18_6785468 0 6785468 T T T T T T T T C C C C T T T T T T C C
18 chr18_6788694 0 6788694 T T T T T T T T T T C T T T T T T T T T
18 chr18_6793242 0 6793242 A A A A C C A A A A A A A A A A A A A A
18 chr18_6802306 0 6802306 T T T T T T T T T T A T T T T T T T A A
18 chr18_6806808 0 6806808 G G G G G G G G G G G G A A A A G G G G
18 chr18_6814551 0 6814551 G G G G G G G G G G G G A G G G G G G G
18 chr18_6814673 0 6814673 C C C C C C C C T T T T C C C C C C T T
18 chr18_6838501 0 6838501 C C C C C C C T C C C C C C C C C C C C
18 chr18_6854859 0 6854859 G G G G G G G G C C C C G G G G G G C C
18 chr18_6858764 0 6858764 G G A A A A G G G G G G G G G G G G G G
18 chr18_6859179 0 6859179 G G G G G G G G G G G G G G G G A A G G
18 chr18_6865861 0 6865861 A A A A A A A A A A A A A G A A A A A A
18 chr18_6866126 0 6866126 A A A A A A A A T T T T A A A A A A T T
18 chr18_6868221 0 6868221 A A A A A A A A A A A T A A A A A A A A
18 chr18_6870512 0 6870512 G G G G G G G G G G G G G G G G C C G G
18 chr18_6873355 0 6873355 C C C C C C C C T T T T C C C C C C T T
18 chr18_6873526 0 6873526 A A A A A A A A G G G G A A A A A A G G
18 chr18_6874483 0 6874483 T T T T T T T T T T T T C C T T T T T T
18 chr18_6878107 0 6878107 T T A A A A T T T T T T T T T T T T T T
18 chr18_6880076 0 6880076 A A A A A A A A G G G G A A A A A A G G
18 chr18_6897281 0 6897281 C C C C C C C C C C C T C C C C C C C C
18 chr18_6905153 0 6905153 A A A A A A A A G G G G A A A A A A G G
18 chr18_6920396 0 6920396 C C C C C C C C C C C C T T T T T T C C
18 chr18_6920462 0 6920462 T T T T T T T T C C C C T T T T T T C C
18 chr18_6925247 0 6925247 T T T T T T T T C C C C T T T T T T C C
18 chr18_6940246 0 6940246 A G G G G G G G G G G G G G G G G G G G
18 chr18_6940636 0 6940636 A A A A A A A A T T T T T T T T T T T T
18 chr18_6943093 0 6943093 A A C C C C A A A A A A C C C C C C A A
18 chr18_6949758 0 6949758 G G G G G G G G C C C C G G G G G G C C
18 chr18_6951966 0 6951966 G G G G G G A G G G G G G G G G G G G G
18 chr18_6952439 0 6952439 T T T T T T T T C C C C T T T T T T C C
18 chr18_6968838 0 6968838 A A A A A A A A G G G G A A A A A A G G
18 chr18_7003215 0 7003215 T T T T T T T T T T T T T T T T C T T T
18 chr18_7022419 0 7022419 T T T T T T T T C C C T T T T T T T C C
18 chr18_7025660 0 7025660 C C C C C C C C T T C T C C C C C C T T
18 chr18_7029304 0 7029304 C C C C C C C C T T T T C C C C C C T T
18 chr18_7032125 0 7032125 G G G G G G G G A A A A G G G G G G A A
18 chr18_7033361 0 7033361 C C C C C C C C C C C C C C C C T T C C
18 chr18_7039507 0 7039507 G G A A A A G G G G G G G G G G G G G G
18 chr18_7040230 0 7040230 A A A A G G A A A A A A A A A A A A A A
18 chr18_7040473 0 7040473 C C C C C C C C C C C C C C C C T T C C
18 chr18_7045525 0 7045525 C C G G G G G G G G G G G G G G G G G G
18 chr18_7049692 0 7049692 G G G G G G G G G G G G G G A A G G G G
18 chr18_7055815 0 7055815 C C C C C C C C A A A A C C C C C C A A
18 chr18_7061112 0 7061112 T T C C C C T T C C C C T T T T T T C C
18 chr18_7064555 0 7064555 T T C T T T T T T T T T T T T T T T T T
18 chr18_7069991 0 7069991 T T T T T T T T C C C C T T T T T T C C
18 chr18_7077966 0 7077966 T T T T T T T T A A A A T T T T T T A A
18 chr18_7078442 0 7078442 T T T T C C T T T T T T T T T T T T T T
18 chr18_7082423 0 7082423 T T T T G G T T T T T T T T T T T T T T
18 chr18_7094107 0 7094107 G G G G G G G G A A A A G G G G G G A A
18 chr18_7134148 0 7134148 A A A A A A A A G G G G A A A A A A G G
18 chr18_7136035 0 7136035 C T C C C C C C C C C C C C C C C C C C
18 chr18_7145594 0 7145594 T T T T T T T T C C C C T T T T T T C C
18 chr18_7147167 0 7147167 T T T T T T T T T T T T T T A A T T T T
18 chr18_7150601 0 7150601 C T T T T T T T T T T T T T T T T T T T
18 chr18_7167730 0 7167730 C C C C C C C C C C C C T T C C C C C C
18 chr18_7168214 0 7168214 A A A A A A A A G G G G A A A A A A G G
18 chr18_7172883 0 7172883 A A A A A A A A G G G G A A A A A A G G
18 chr18_7173908 0 7173908 G G G G G G G G G G G G G G G G G T G G
18 chr18_7174915 0 7174915 C T C C C C C C C C C C C C C C C C C C
18 chr18_7176063 0 7176063 T T T T T T T T T T C C T T T T T T T T
18 chr18_7177885 0 7177885 C C C C C C C C C C C C C C A A C C C C
18 chr18_7178711 0 7178711 C C C C C C C C C C C C C C C C C T C C
18 chr18_7182799 0 7182799 G G G G G G G G A A G G G G G G G G A A
18 chr18_7184978 0 7184978 A A A A A A A A A A A A A A G G A A A A
18 chr18_7186778 0 7186778 A A A A A A A A T T A A A A A A A A T T
18 chr18_7191101 0 7191101 T T T T T T T T T T G G T T T T T T T T
18 chr18_7196034 0 7196034 T T T T T T T T C C C C T T T T T T C C
18 chr18_7212302 0 7212302 T T T T T T T T A T T T T T T T T T T T
18 chr18_7223757 0 7223757 C C C C C C C C T T T T C C C C C C T T
18 chr18_7224689 0 7224689 A A A A A A A A A A A A A A G G A A A A
18 chr18_7228857 0 7228857 G G G G G G G G G G G G A A A A A A G G
18 chr18_7240718 0 7240718 T T G G G G G T G G G G G G G G G G G G
18 chr18_7252648 0 7252648 C T T T T T T T T T T T T T T T T T T T
18 chr18_7257671 0 7257671 C C C C C C C C T T T T C C C C C C T T
18 chr18_7261852 0 7261852 T T T T T T T T T T T T T T C T T T T T
18 chr18_7262741 0 7262741 T T T T T T T T T T T T T T G T T T T T
18 chr18_7264736 0 7264736 T T A A A A T T A A A A A A A A A A A A
18 chr18_7274947 0 7274947 C C C C C C C C C C C C T T C C C C C C
18 chr18_7280339 0 7280339 A A A A A A A A A A A A A G A A A A A A
18 chr18_7292718 0 7292718 G G G G G G G G G G G G G G A A G G G G
18 chr18_7292729 0 7292729 T T T T T T T T C C C C T T T T T T C C
18 chr18_7313449 0 7313449 T T T T T T T T G G G G T T T T T T G G
18 chr18_7316039 0 7316039 T T A A A A T T T T T T T T T T T T T T
18 chr18_7318113 0 7318113 A G G G G G A G G G G G G G G G G G G G
18 chr18_7331556 0 7331556 A A A A A A A A G G A A A A A A A A G G
18 chr18_7333041 0 7333041 T T T T T T T T C C C C T T T T T T C C
18 chr18_7340676 0 7340676 T T T T T T T T C C C C T T T T T T C C
18 chr18_7357497 0 7357497 G G G G G G A G G G G G G G G G G G G G
18 chr18_7360481 0 7360481 T T T T T T T T G T T T T T T T T T T T
18 chr18_7370057 0 7370057 T T T T T T T T T T T T A A T T T T T T
18 chr18_7390447 0 7390447 C C C C C C C C C C C C C C T T C C C C
18 chr18_7391374 0 7391374 C C C C C C C C T T T T C C C C C C T T
18 chr18_7394001 0 7394001 T T T T T T T T T T T T T T T T C C T T
18 chr18_7399572 0 7399572 C C C C C C C C T T T T C C T T C C T T
18 chr18_7404878 0 7404878 C C C C C C C C A A A A C C C C C C A A
18 chr18_7406666 0 7406666 G G G G G G G G G G G G G G G G T T G G
18 chr18_7409990 0 7409990 G G G G G G G G A A A A G G G G G G A A
18 chr18_7411572 0 7411572 A A A A A A A A A A A A A A A A A G A A
18 chr18_7425426 0 7425426 C C T T T T C C C C C C C C C C C C C C
18 chr18_7437499 0 7437499 T T T T T T T T G G G G T T T T T T G G
18 chr18_7439053 0 7439053 C C C C C C C C T T T T C C C C C C T T
18 chr18_7457381 0 7457381 C C C C C C C C T T T T C C C C C C T T
18 chr18_7460990 0 7460990 C C T T T T C C C C C C C C C C C C C C
18 chr18_7467188 0 7467188 A A A A A A A A A A A A A A A A C C A A
18 chr18_7469553 0 7469553 G G G G G G G G G G G G G G G T G G G G
18 chr18_7470567 0 7470567 A A A A A A A A C C C C A A A A A A C C
18 chr18_7477517 0 7477517 T T T T T T T T C C C C T T T T T T C C
18 chr18_7481387 0 7481387 A A G G G G G G G G G G G G G G G G G G
18 chr18_7486242 0 7486242 C C C C C C T T C C C C C C C C C C C C
18 chr18_7486959 0 7486959 A A A A A A A A A A A A G G A A A A A A
18 chr18_7490508 0 7490508 C C T T T T C C C C C C C C C C C C C C
18 chr18_7502482 0 7502482 C C C C C C C C C C C C C C C C T T C C
18 chr18_7508030 0 7508030 A A A A A A A A A A A A A A A A A T A A
18 chr18_7508051 0 7508051 A A A A A A A A A C A A A A A A A A C C
18 chr18_7509729 0 7509729 C C C C C C C C G G G G C C C C C C G G
18 chr18_7514711 0 7514711 G G G G G G G G G G G G G G A A G G G G
18 chr18_7537805 0 7537805 A A A C A A A A A A A A A A A A A A A A
18 chr18_7546786 0 7546786 G G G G G G G G A A A A G G G G G G A A
18 chr18_7550199 0 7550199 T T T T T T T T A A A A T T T T T T A A
18 chr18_7550228 0 7550228 C C C C C C C C A A A A C C C C C C A A
18 chr18_7560128 0 7560128 A A A A A A A A A A A A A A T T A A A A
18 chr18_7562476 0 7562476 A A A A A A A A A A A A A A A A G G A A
18 chr18_7564724 0 7564724 A A G G G G A A A A A A A A A A A A A A
18 chr18_7564745 0 7564745 G G C C C C G G C C C C C C C C C C C C
18 chr18_7566282 0 7566282 T T T T T T T T T T T T T T C C T T T T
18 chr18_7566293 0 7566293 A A A A A A A A C C C C C C A A A A C C
18 chr18_7567397 0 7567397 G G A A A A G G G G G G A A A A A A G G
18 chr18_7573872 0 7573872 C C T T C C C C C C C C C C C C C C C C
18 chr18_7588825 0 7588825 A A C C C C A A C C C C C C C C C C C C
18 chr18_7589592 0 7589592 T T T T T T T T T T T T T T T T G T T T
18 chr18_7589898 0 7589898 G G G G G G G G G G G G G G T T G G G G
18 chr18_7593055 0 7593055 A A A A A A A A C C C C A A A A A A C C
18 chr18_7594358 0 7594358 A A A A A A A A A A A A A A G G A A A A
18 chr18_7596212 0 7596212 T T T T T T T T G G G G T T T T T T G G
18 chr18_7596538 0 7596538 A A A A A A A A C C C C A A A A A A C C
18 chr18_7607110 0 7607110 C C C C C C C C T T T T C C C C C C T T
18 chr18_7607456 0 7607456 G G G G G G G G G G A G G G G G G G G G
18 chr18_7619709 0 7619709 A A A A A A A A A A A A G G A A A A A A
18 chr18_7632284 0 7632284 A A A A A A A A C C C C A A A A A A C C
18 chr18_7632837 0 7632837 G G G G G G C C G G G G G G G G G G G G
18 chr18_7634641 0 7634641 T T T T C C T T T T T T T T T T T T T T
18 chr18_7635704 0 7635704 C C C C C C C C A A A A C C C C C C A A
18 chr18_7638345 0 7638345 G G G G G G G G G G G G G G G G T T G G
18 chr18_7649833 0 7649833 G G G G G G G G G G G G A A G G G G G G
18 chr18_7650475 0 7650475 C C C C C C C C C C C C C G C C C C C C
18 chr18_7672598 0 7672598 G G G G G G G G G G G G G G G G T T G G
18 chr18_7675731 0 7675731 G G A A A A G G G G G G A A A A A A G G
18 chr18_7682132 0 7682132 G G T T T T G G G G G G G G G G G G G G
18 chr18_7684188 0 7684188 T T T T T T T T T T C T T T T T T T T T
18 chr18_7686471 0 7686471 A A A A A A A A A A A A A C A A A A A A
18 chr18_7701298 0 7701298 G G G G G G A A G G G G G G G G G G G G
18 chr18_7702625 0 7702625 C C C C C C C C C C C C C C C C G G C C
18 chr18_7707418 0 7707418 C C C C C C C C C C C C C C C C A A C C
18 chr18_7723802 0 7723802 C C C C C C C C T T T T C C C C C C T T
18 chr18_7734105 0 7734105 C C C C C C C C C C C C C C C C A A C C
18 chr18_7739476 0 7739476 T T T T T T T T T T T T C C T T C C T T
18 chr18_7741868 0 7741868 C C C C C C C C C T C C C C C C C C T T
18 chr18_7742690 0 7742690 A A A A A A A A G G G G A A A A A A G G
18 chr18_7749618 0 7749618 T T A A A A T T T T T T T T T T T T T T
18 chr18_7753535 0 7753535 G G G G G G G G A G G G G G G G G G A A
18 chr18_7759586 0 7759586 C C C C C C C C T T T T C C C C C C T T
18 chr18_7764987 0 7764987 C C C C C C C C C C C C C T C C C C C C
18 chr18_7766229 0 7766229 C C C C C C C C C T C C C C C C C C C C
18 chr18_7768259 0 7768259 A A A A A A A A G G G G A A A A A A G G
18 chr18_7768540 0 7768540 T T T T T T T T T T T T C C T T C C T T
18 chr18_7786928 0 7786928 C C C C C C C G C C C C C C C C C C C C
18 chr18_7794024 0 7794024 C C T T T T C C C C C C T T T T T T C C
18 chr18_7799843 0 7799843 T T T T T T T T C T T T T T T T T T T T
18 chr18_7813760 0 7813760 T T T T T T T T T T T T T T T T C C T T
18 chr18_7828358 0 7828358 C C C C C C C C T T T T C C C C C C T T
18 chr18_7838753 0 7838753 G G G G G G G G C C C C G G G G G G C C
18 chr18_7842195 0 7842195 A A A A A A A A A A A G A A A A A A A A
18 chr18_7842684 0 7842684 A A G G G G A A A A A A G G G G G G A A
18 chr18_7846978 0 7846978 G G G G G G G G G G G G G G G G G T G G
18 chr18_7851860 0 7851860 C C T T T T C C T T T T T T T T T T T T
18 chr18_7857138 0 7857138 G G G G G G G G G G G G G G G G A G G G
18 chr18_7858168 0 7858168 G G G G G G G G A G G G G G G G G G G G
18 chr18_7858899 0 7858899 G G G G G G G G T T T T T T T T T T T T
18 chr18_7863587 0 7863587 G G G G G G G G G T G G G G G G G G G G
18 chr18_7864124 0 7864124 T T T T G G T T T T T T T T T T T T T T
18 chr18_7865627 0 7865627 C C C C A A C C C C C C C C C C C C C C
18 chr18_7868302 0 7868302 A A A A A A A A A A A C A A A A A A A A
18 chr18_7870026 0 7870026 A A A A A A A A T T A T A A A A A A T T
18 chr18_7882358 0 7882358 T T T T T T T T G G G G T T T T T T G G
18 chr18_7900365 0 7900365 A A T T A A A A A A A A A A A A A A A A
18 chr18_7908410 0 7908410 G G G G G G G G G G G G G G G G A G G G
18 chr18_7909801 0 7909801 A A A A C C A A A A A A A A A A A A A A
18 chr18_7919155 0 7919155 C C A A A A C C C C C C C C C C C C C C
18 chr18_7920699 0 7920699 A A G G G G G G G G G G G G G G G G G G
18 chr18_7922493 0 7922493 T T G G G G T T T T T T T T T T T T T T
18 chr18_7924744 0 7924744 C C G G G G C C G G G G G G G G G G G G
18 chr18_7932018 0 7932018 C C C C C C C C C C C T C C C C C C C C
18 chr18_7934711 0 7934711 A A A A A A A A C C C C A A A A A A C C
18 chr18_7936356 0 7936356 C C C C A A C C C C C C C C C C C C C C
18 chr18_7937173 0 7937173 G G A A A A A A A A A A A A A A A A A A
18 chr18_7940519 0 7940519 A A A A A A A A A A A A A A A A G G A A
18 chr18_7947075 0 7947075 C C C C C C C C C C C C C C T T C C C C
18 chr18_7967097 0 7967097 A A A A A A A A A A A A A A A G A A A A
18 chr18_7968278 0 7968278 A A A A A A A A A G A A A A A A A A G G
18 chr18_7972637 0 7972637 C C C C C C C C T T C T C C C C C C T T
18 chr18_7974949 0 7974949 T T C C C C T T C C C C C C C C C C C C
18 chr18_7981197 0 7981197 C C C C C C C C C C C C C C T T C C C C
18 chr18_7981415 0 7981415 C C C C C C C C T T T T C C C C C C T T
18 chr18_7982647 0 7982647 G G G G A A G G G G G G G G G G G G G G
18 chr18_7995683 0 7995683 C C C C A A C C C C C C C C C C C C C C
18 chr18_8006317 0 8006317 A A C C C C A A C C C C C C C C C C C C
18 chr18_8008940 0 8008940 G G G G G G G G C G C G G G G G G G C C
18 chr18_8009326 0 8009326 G G G G G G G G G T G T G G G G G G T T
18 chr18_8018860 0 8018860 A A A A A A A A G G G G A A A A A A G G
18 chr18_8022051 0 8022051 G G G G G G G G G G G G A G G G G G G G
18 chr18_8026250 0 8026250 G G G G G G G G G G G G C G G G G G G G
18 chr18_8026364 0 8026364 T T T T T T T T T T T T T T T T C C T T
18 chr18_8027146 0 8027146 G T T T T T T T T T T T T T T T T T T T
18 chr18_8039884 0 8039884 A A A A A A G G A A A A A A A A A A A A
18 chr18_8043435 0 8043435 G G G G G G G G A G A G G G G G G G G G
18 chr18_8051071 0 8051071 G G G G G G G G C C C C G G G G G G C C
18 chr18_8051575 0 8051575 T T T T T T T T T T T T T T C C T T T T
18 chr18_8052509 0 8052509 C C C C A A C C C C C C C C C C C C C C
18 chr18_8056257 0 8056257 C C C C C C C C C C C C A C C C C C C C
18 chr18_8057213 0 8057213 T T T T T T T T C C C C T T T T T T C C
18 chr18_8057250 0 8057250 G G G G G G G G A A A A G G G G G G A A
18 chr18_8059248 0 8059248 A A A A A A A A A G A G A A A A A A G G
18 chr18_8079812 0 8079812 G G G G G G G G G T G T G G G G G G T T
18 chr18_8088128 0 8088128 A A A A A A A A A A A A G G A A A A A A
18 chr18_8089723 0 8089723 C T T T T T T T T T T T T T T T T T T T
18 chr18_8102312 0 8102312 C C C C C C C C C C C C C C C C C T C C
18 chr18_8103119 0 8103119 G G G G G G G G A G G G G G G G G G G G
18 chr18_8103428 0 8103428 C C C C A A C C C C C C C C C C C C C C
18 chr18_8107971 0 8107971 C T T T T T T T T T T T T T T T T T T T
18 chr18_8111602 0 8111602 A A A A A A A A G G G G A A A A A A G G
18 chr18_8121404 0 8121404 C C C C C C C C C C C C C C A A C C C C
18 chr18_8128874 0 8128874 C C T T T T C C C C C C C C C C C C C C
18 chr18_8133345 0 8133345 A A A A A A A A A A A A A A G G A A A A
18 chr18_8133448 0 8133448 T T T T T T T T A T T T T T T T T T T T
18 chr18_8136832 0 8136832 G G G G G G G G A A A A G G G G G G A A
18 chr18_8137244 0 8137244 A A A A A A A A G G G G A A A A A A G G
18 chr18_8142698 0 8142698 C C A A A A C C A A A A A A A A A A A A
18 chr18_8147490 0 8147490 C G G G G G G G G G G G G G G G G G G G
18 chr18_8150352 0 8150352 G G G G G G G G A G A G G G G G G G G G
18 chr18_8154636 0 8154636 A A A A A A A A A A A A A C A A A A A A
18 chr18_8165541 0 8165541 G G G G C C G G G G G G G G G G G G G G
18 chr18_8172003 0 8172003 C C C C C C C C A A A A C C C C C C A A
18 chr18_8174619 0 8174619 G G G G G G G G A A A A G G G G G G A A
18 chr18_8177742 0 8177742 T T T T T T T T A A A A T T T T T T A A
18 chr18_8178188 0 8178188 T T T T T T T T A T T T T T T T T T T T
18 chr18_8179558 0 8179558 G T T T T T T T T T T T T T T T T T T T
18 chr18_8187759 0 8187759 A A A A A A A A G G G G A A A A A A G G
18 chr18_8191518 0 8191518 A G G G G G G G A A A A G G G G G G A A
18 chr18_8193167 0 8193167 A A A A A A C C A A A A A A A A A A A A
18 chr18_8196061 0 8196061 G G G G G G G G A A A A G G G G G G A A
18 chr18_8208277 0 8208277 G G G G G G G G G G G G G G G G A G G G
18 chr18_8208320 0 8208320 G G G G G G G G A A G G G G G G G G G G
18 chr18_8211660 0 8211660 G G G G G G G G T T G G G G G G G G T T
18 chr18_8212571 0 8212571 T T T T T T T T T T C C T T T T T T T T
18 chr18_8213296 0 8213296 G G G G G G G G A A A A G G G G G G A A
18 chr18_8253841 0 8253841 T T T T T T T T A A A A T T T T T T A A
18 chr18_8255257 0 8255257 C C C C C C C C C C C C C C C T C C C C
18 chr18_8255305 0 8255305 C C C C C C C C A A A C C C C C C C A A
18 chr18_8255955 0 8255955 A A A A A A A A A A A G A A A A A A A A
18 chr18_8258715 0 8258715 G G G G G G G G G G G G G G G G A A G G
18 chr18_8259394 0 8259394 A A A A A A A A A A A G A A A A A A A A
18 chr18_8270896 0 8270896 C C C C C C C C C C C C C C C C A A C C
18 chr18_8271093 0 8271093 A A A A A A A A A A A A A A A A T T A A
18 chr18_8274734 0 8274734 C C C C C C C C C C C C C C C C C T C C
18 chr18_8280890 0 8280890 G G G G G G G G G G G G G G C C G G G G
18 chr18_8285928 0 8285928 G G G G A A G G G G G G G G G G G G G G
18 chr18_8285990 0 8285990 G G A A G G G G G G G G A A G G G G G G
18 chr18_8291077 0 8291077 C C C C C C C C C T C C C C C C C C C C
18 chr18_8294366 0 8294366 C C C C C C C C C C C T C C C C C C C C
18 chr18_8311267 0 8311267 A A A A A A A A A G A A A A A A A A A A
18 chr18_8312190 0 8312190 A A A A A A A A G G G G A A A A A A G G
18 chr18_8312497 0 8312497 C C G G G G C C G G G G G G G G G G G G
18 chr18_8313417 0 8313417 T T C C C C C C C C C C C C C C C C C C
18 chr18_8320382 0 8320382 G G G G G G G G G T G G G G G G G G G G
18 chr18_8320792 0 8320792 G G A G G G G G G G G G G G G G G G G G
18 chr18_8328504 0 8328504 T T T T T T T T C C C C T T T T T T C C
18 chr18_8329835 0 8329835 C C C C C C C C C C C C C T C C C C C C
18 chr18_8330056 0 8330056 C C T T T T C C C C C C C C C C C C C C
18 chr18_8331047 0 8331047 C C C C C C C C C C C C C C C T C C C C
18 chr18_8333243 0 8333243 A A A A A A A A A A A A G G G G A A A A
18 chr18_8333776 0 8333776 C C C C C C C C A A A A C C C C C C A A
18 chr18_8334444 0 8334444 C C C C C C C C C C C C C C T T C C C C
18 chr18_8337442 0 8337442 A A A A A A A A A A A A A A G G A A A A
18 chr18_8341866 0 8341866 G G G G G G G G C C C C G G G G G G C C
18 chr18_8342490 0 8342490 A A A A A A A A G G G G A A A A A A G G
18 chr18_8348974 0 8348974 A A A A A A A T A A A A A A A A A A A A
18 chr18_8350148 0 8350148 G G G G G G G G G G G G G G A A G G G G
18 chr18_8362615 0 8362615 T T G G G G T T T T T T T T T T T T T T
18 chr18_8365264 0 8365264 G G G G G G G G G G G G A A A A A A G G
18 chr18_8365511 0 8365511 C C C C C C C C C C C C A C C C C C C C
18 chr18_8399309 0 8399309 C C T T T T C C C C C C C C C C C C C C
18 chr18_8399647 0 8399647 C C C C C C C C C C C T C C C C C C C C
18 chr18_8406716 0 8406716 G G G G G G G G G G G G A G G G G G G G
18 chr18_8410531 0 8410531 C C C C C C C C T T T T C C C C C C T T
18 chr18_8412175 0 8412175 G G G G G G G G T T T T T T T T T T T T
18 chr18_8413387 0 8413387 A A A A A A A A A G A G A A A A A A A A
18 chr18_8413629 0 8413629 G G G G G G G G A A A A G G G G G G A A
18 chr18_8416461 0 8416461 G G G G G G G G G G G G G G G G A G G G
18 chr18_8418342 0 8418342 T T C C C C T T C T C T C C C C C C C C
18 chr18_8419263 0 8419263 T T T T T T T T T T T T T T T T C C T T
18 chr18_8422610 0 8422610 A A A A A A A A C C C C A A A A A A C C
18 chr18_8430354 0 8430354 T T T T T T T T C T C T T T T T T T C C
18 chr18_8435503 0 8435503 C C C C C C C C C C C C A C C C C C C C
18 chr18_8436457 0 8436457 G G G G G G G G A G A G G G G G G G G G
18 chr18_8436542 0 8436542 T T T T T T T T C C C C T T T T T T C C
18 chr18_8439629 0 8439629 C C C C C C C C C C C C A C C C C C C C
18 chr18_8440057 0 8440057 G G G G G G G G G G G G A A G G G G G G
18 chr18_8442829 0 8442829 T T T T T T T T G G G G T T T T T T G G
18 chr18_8443932 0 8443932 C C G G G G C C G G G G G G G G G G G G
18 chr18_8445087 0 8445087 C C C C C C C C C G C C C C C C C C C C
18 chr18_8456056 0 8456056 A A A A A A A A A A A A A G A A A A A A
18 chr18_8461605 0 8461605 T T T T T T T T C T C T T T T T T T T T
18 chr18_8479418 0 8479418 A T T T T T T T T T T T T T T T T T T T
18 chr18_8481225 0 8481225 T T T T T T T T C C C C T T T T T T C C
18 chr18_8488410 0 8488410 C C T T T T C C C C C C C C C C C C C C
18 chr18_8492030 0 8492030 G G G G G G G G G G G G A A G G G G G G
18 chr18_8499270 0 8499270 T T A A A A T T A A A A A A A A A A A A
18 chr18_8501049 0 8501049 C C C C C C C C T T C T C C C C C C T T
18 chr18_8501434 0 8501434 T T T T T T T T C C C C T T T T T T C C
18 chr18_8502603 0 8502603 C C C C C C C T C C C C C C C C C C C C
18 chr18_8503094 0 8503094 A G G G G G G G G G G G G G G G G G G G
18 chr18_8504847 0 8504847 C C C C C C C C C C C C T T C C C C C C
18 chr18_8505384 0 8505384 G G A A A A G G G G G G G G G G G G G G
18 chr18_8509225 0 8509225 C C G G G G C C G G G G G G G G G G G G
18 chr18_8509250 0 8509250 G G T T T T G G T T T T G G G G G G T T
18 chr18_8511695 0 8511695 G G A A A A G G A A A A A A A A A A A A
18 chr18_8511717 0 8511717 G G C C C C G G C C C C G G G G G G C C
18 chr18_8514990 0 8514990 G G G G G G G G G G G G G G G G A A G G
18 chr18_8515530 0 8515530 T T T T T T T T C T C T T T T T T T T T
18 chr18_8517753 0 8517753 G G G G G G G G G G G G G G G G A A G G
18 chr18_8517940 0 8517940 A A A A A A A A A G A G A A A A A A A A
18 chr18_8528954 0 8528954 C C C C C C C C C C C C C C C C A C C C
18 chr18_8530757 0 8530757 C G G G G G G G G G G G G G G G G G G G
18 chr18_8531550 0 8531550 C C C C C C C C C C C C C C G G C C C C
18 chr18_8534226 0 8534226 C C C C C C C C G G G G C C C C C C G G
18 chr18_8534449 0 8534449 T T T T T T T T A A T T T T T T T T T T
18 chr18_8536811 0 8536811 T T T T T T T T G G G G T T T T T T G G
18 chr18_8536887 0 8536887 A A A A A A G G A A A A A A A A A A A A
18 chr18_8545422 0 8545422 C C C C T T C C C C C C C C C C C C C C
18 chr18_8547443 0 8547443 C C C C C C C C T T T T C C C C C C T T
18 chr18_8552222 0 8552222 A A A A A A A G A A A A A A A A A A A A
18 chr18_8553966 0 8553966 G G G G G G G G G G G G G G A G G G G G
18 chr18_8558857 0 8558857 G G G G G G G G G G G G G G G G A A G G
18 chr18_8562707 0 8562707 G G G G G G G G G G G G G G T T G G G G
18 chr18_8562870 0 8562870 G G G G G G G G G G G G C C G G G G G G
18 chr18_8566964 0 8566964 A A A A A A A A C C C C A A A A A A C C
18 chr18_8568134 0 8568134 A A A A A A A A A A A G A A A A A A A A
18 chr18_8569286 0 8569286 C C C C C C C C C C C T C C C C C C C C
18 chr18_8572984 0 8572984 C C C C C C C C C C C T C C C C C C C C
18 chr18_8577673 0 8577673 T T C C C C T T T T T T T T T T T T T T
18 chr18_8580038 0 8580038 C C C C C C C C C C C C C C C C A C C C
18 chr18_8582650 0 8582650 C C C C C C C C C C A C C C C C C C C C
18 chr18_8583335 0 8583335 G G G G G G G G G G A G G G G G G G G G
18 chr18_8586388 0 8586388 C C C C C C C C G G G G C C C C C C G G
18 chr18_8589361 0 8589361 G G G G G G G G A A A A G G G G G G A A
18 chr18_8591058 0 8591058 T T T T T T T T C C C C T T T T T T C C
18 chr18_8591500 0 8591500 T T T T C C T T T T T T T T T T T T T T
18 chr18_8596108 0 8596108 G G G G G G G G C C C C G G G G G G C C
18 chr18_8597685 0 8597685 C C T T T T C C C C C C C C C C C C C C
18 chr18_8607917 0 8607917 G G G G G G G G C C C C G G G G G G C C
18 chr18_8608318 0 8608318 C C C C C C C C C C C C C C C C T T C C
18 chr18_8609201 0 8609201 T T C C C C T T T T T T T T T T T T T T
18 chr18_8609523 0 8609523 A A A A A A G G A A A A A A A A A A A A
18 chr18_8615350 0 8615350 T T A A A A T T T T T T T T T T T T T T
18 chr18_8624868 0 8624868 G T T T T T T T G T G G G G G G G G T T
18 chr18_8625185 0 8625185 G G G G G G G G A A A A A A G G G G A A
18 chr18_8625192 0 8625192 C C C C C C C C C C C C T T T T T T C C
18 chr18_8625800 0 8625800 T T T T T T T T A A A A T T T T T T A A
18 chr18_8625967 0 8625967 C C T T T T C C C C C C C C C C C C C C
18 chr18_8626744 0 8626744 T T T T T T T T C C C C T T T T T T C C
18 chr18_8632863 0 8632863 C C C C C C C C C C C C C C G G C C C C
18 chr18_8636362 0 8636362 A G G G G G A A G G G G G G G G G G G G
18 chr18_8638209 0 8638209 G G G G G G G G C G G G G G G G G G G G
18 chr18_8641076 0 8641076 C C C C C C C C C T C T C C C C C C C C
18 chr18_8643329 0 8643329 G G G G G G G G G G G G G G G G A A G G
18 chr18_8644453 0 8644453 C C C C C C C C C T C T C C C C C C T T
18 chr18_8649729 0 8649729 A A A A A A A A G G G G A A A A A A G G
18 chr18_8656031 0 8656031 G G A A A A G G G G G G G G G G G G G G
18 chr18_8659306 0 8659306 C T T T T T T T T T T T T T T T T T T T
18 chr18_8662233 0 8662233 T T T T T T T T A A A A T T T T T T A A
18 chr18_8664746 0 8664746 G G G G G G G G A A A A G G G G G G A A
18 chr18_8683421 0 8683421 T T T T T T T T C C C C T T T T T T C C
18 chr18_8686447 0 8686447 A A A A A A A A G G G G A A A A A A G G
18 chr18_8688880 0 8688880 A A G G G G G G G G G G G G G G G G G G
18 chr18_8689901 0 8689901 G G G G G G G G G G G G T T G G G G G G
18 chr18_8692683 0 8692683 G G G G G G A G G G G G G G G G G G G G
18 chr18_8703314 0 8703314 T T C C C C T T T T T T T T T T T T T T
18 chr18_8705060 0 8705060 G G G G G G G G A G G G A A A A A A G G
18 chr18_8705460 0 8705460 G G G G G G G G T T T T G G G G G G T T
18 chr18_8705520 0 8705520 C C C C T T C C C C C C C C C C C C C C
18 chr18_8706254 0 8706254 G G A A G G G G G G G G G G G G G G G G
18 chr18_8709739 0 8709739 C C C C C C C C G G G G C C C C C C G G
18 chr18_8710819 0 8710819 A G G G G G A G G G G G G G G G G G G G
18 chr18_8717700 0 8717700 A A A A A A A A G G G G A A A A A A G G
18 chr18_8717751 0 8717751 T T T T T T T T C C C C T T T T T T C C
18 chr18_8727129 0 8727129 C C C C C C C C C C C T C C C C C C C C
18 chr18_8727651 0 8727651 C C C C C C C C C C C C C C T T T T C C
18 chr18_8728894 0 8728894 G G G G G G G G G G G G G G G G A A G G
18 chr18_8731549 0 8731549 T T T T T T T T C C C C T T T T T T C C
18 chr18_8738960 0 8738960 G G G G G G G G G G G G A A G G A A G G
18 chr18_8740235 0 8740235 T T T T T T T T T T G T T T T T T T T T
18 chr18_8770704 0 8770704 G G G G G G C G G G G G G G G G G G G G
18 chr18_8786066 0 8786066 C C C C C C C C C T C C C C C C C C C C
18 chr18_8793181 0 8793181 C C C C C C C C C C C C C C C C A A C C
18 chr18_8798029 0 8798029 T T T T T T T T C C C C T T T T T T C C
18 chr18_8798398 0 8798398 C C C C C C C C C C C C A C C C C C C C
18 chr18_8799864 0 8799864 G G G G G G G G G G A G G G G G G G G G
18 chr18_8800271 0 8800271 G G G G G G G G G G G G G G G G A G G G
18 chr18_8800951 0 8800951 C C C C C C C C C C C T C C C C C C C C
18 chr18_8802244 0 8802244 G G G G G G G G G G G G G G G G A A G G
18 chr18_8805374 0 8805374 T T T T T T T T C C C C T T T T T T T T
18 chr18_8807060 0 8807060 G G G G G G G G G G A G G G G G G G G G
18 chr18_8807269 0 8807269 A A A A A A A A G G G G G G G G G G G G
18 chr18_8812648 0 8812648 C C C C C C A A C C C C C C C C C C C C
18 chr18_8812955 0 8812955 G G G G G G G G G G A G G G G G G G G G
18 chr18_8814066 0 8814066 G G G G G G G G G G G G A A G G G G G G
18 chr18_8814908 0 8814908 T T T T T T T T C C C C C C C C T T C C
18 chr18_8817058 0 8817058 A A A A A A A A G G G G A A A A A A G G
18 chr18_8823166 0 8823166 G G G G G G G G G G G G G G G G A G G G
18 chr18_8823845 0 8823845 C C C C C C T T C C C T C C C C C C C C
18 chr18_8827284 0 8827284 G G G G G G G G A G A G G G G G G G G G
18 chr18_8835652 0 8835652 T T T T T T G G T T T T T T T T T T T T
18 chr18_8836884 0 8836884 C C C C C C C C C C C C C C C C C T C C
18 chr18_8843242 0 8843242 G G G G G G G G G G C G G G G G G G C C
18 chr18_8845782 0 8845782 C C C C C C C C C T C C C C C C C C C C
18 chr18_8847271 0 8847271 G G A A A A G G G G G G G G G G G G G G
18 chr18_8848058 0 8848058 G G G G G G G G A A A A A A A A A A A A
18 chr18_8858616 0 8858616 C C C C C C C C C T C T C C C C C C C C
18 chr18_8864634 0 8864634 G G G G G G G G A G A A G G G G G G G G
18 chr18_8865420 0 8865420 C C C C C C C C C C C C C C C T C C C C
18 chr18_8865701 0 8865701 A G G G G G G G A G G G G G G G G G G G
18 chr18_8866303 0 8866303 T T T T T T T T T T T T T T T T C C T T
18 chr18_8867515 0 8867515 G G G G G G G G G G G G G G G G A A G G
18 chr18_8879452 0 8879452 A A A A A A A A T T T T A A A A A A T T
18 chr18_8880590 0 8880590 G G T T T T G G T T T T G G G G G G T T
18 chr18_8884815 0 8884815 G G G G G G G G G G G G A G G G G G G G
18 chr18_8886751 0 8886751 A A A A A A A A A A A A A A C C A A A A
18 chr18_8895070 0 8895070 A A G G G G A A A A A A A A A A A A A A
18 chr18_8895709 0 8895709 G G G G G G G G A A A A G G G G G G A A
18 chr18_8897352 0 8897352 A A A A T T A A A A A A A A A A A A A A
18 chr18_8899468 0 8899468 G G G G G G G G A G G G G G G G G G G G
18 chr18_8900759 0 8900759 C C C C C C C C C C C C C C C C T T C C
18 chr18_8901204 0 8901204 G G G G G G G G G G C G G G G G G G G G
18 chr18_8901534 0 8901534 T T T T T T T T C C C C T T T T T T C C
18 chr18_8912528 0 8912528 A A A A A A A A T T T T A A A A A A T T
18 chr18_8915805 0 8915805 A A A A A A A A A G A A A A A A A A A A
18 chr18_8916472 0 8916472 G G A A A A G G G G G G G G G G G G G G
18 chr18_8918125 0 8918125 T T T T T T T T G G G G T T T T T T G G
18 chr18_8919790 0 8919790 G G G G G G G G A A A A G G G G G G A A
18 chr18_8923486 0 8923486 C C C C C C C C C C C C C C C C T T C C
18 chr18_8923992 0 8923992 G G G G A A G G G G G G G G G G G G G G
18 chr18_8928938 0 8928938 A G G G G G G G A A A A G G G G G G A A
18 chr18_8930640 0 8930640 T T T T T T T T T T T T T T T T C C T T
18 chr18_8931273 0 8931273 A A T T T T A A A A A A A A A A A A A A
18 chr18_8933793 0 8933793 C C C C C C C C C C C C C G C C C C C C
18 chr18_8944706 0 8944706 T T T T T T T T C C C C T T T T T T C C
18 chr18_8945585 0 8945585 T T T T T T T T C C C C T T T T T T C C
18 chr18_8960619 0 8960619 C C C C C C C C C C C C C T C C C C C C
18 chr18_8963783 0 8963783 C C C C C C C C C C C T C C C C C C C C
18 chr18_8967096 0 8967096 A G G G G G G G G G G G G G G G G G G G
18 chr18_8976530 0 8976530 C C C C C C C C T T T T C C C C C C T T
18 chr18_8977028 0 8977028 C C C C C C C C T T T T C C C C C C T T
18 chr18_8978768 0 8978768 G G G G G G G G A A A A G G G G G G A A
18 chr18_8978834 0 8978834 T T T T T T T T C C C C T T T T T T C C
18 chr18_8990406 0 8990406 A A A A A A A A T T T T A A A A A A T T
18 chr18_8998311 0 8998311 C T C C C C C T C C C C C C C C C C C C
18 chr18_9001960 0 9001960 G G G G A G G G G G G G G G G G G G G G
18 chr18_9064914 0 9064914 A A G G G G G G G G G G G G G G G G G G
18 chr18_9072202 0 9072202 T T T T T T T T T T T T C T T T T T T T
18 chr18_9090166 0 9090166 A A A A A A A A A G A A A A A A A A A A
18 chr18_9093521 0 9093521 G G G G G G G G A A A A G G G G G G A A
18 chr18_9094032 0 9094032 C C C C C C C C A C C C C C C C C C C C
18 chr18_9099803 0 9099803 A A G G G G A A G G G G G G G G G G G G
18 chr18_9104253 0 9104253 A A A A A A A A A A C C A A A A A A A A
18 chr18_9113476 0 9113476 C C T T C C C C C C C C C C C C C C C C
18 chr18_9113892 0 9113892 A A A A A A A A A T A A A A A A A A A A
18 chr18_9115758 0 9115758 G G G G G G G G A A A A G G G G G G A A
18 chr18_9118106 0 9118106 G G G G G G G G A A A A G G G G G G A A
18 chr18_9121566 0 9121566 C C C C C C C C C C C C C C C C A A C C
18 chr18_9127899 0 9127899 G G G G G G G G G G G G G G A G G G G G
18 chr18_9134124 0 9134124 T T T T T T T T T T T T G T T T T T T T
18 chr18_9143326 0 9143326 T T C C C C T T C C C C C C C C C C C C
18 chr18_9143997 0 9143997 G G A A A A G G G G G G G G G G G G G G
18 chr18_9147117 0 9147117 T T T T T T T T T T T T T T C C T T T T
18 chr18_9163066 0 9163066 T T C C C C T T C C C C C C C C C C C C
18 chr18_9170580 0 9170580 A A A A A A A A G G G G A A A A A A G G
18 chr18_9172668 0 9172668 C C C C C C C T C C C C C C C C C C C C
18 chr18_9172858 0 9172858 C C T T T T C C C C C C T T T T T T C C
18 chr18_9184806 0 9184806 G G G G G G G G A A A A G G G G G G A A
18 chr18_9189165 0 9189165 C C C C C C C C C C C C C C C C C T C C
18 chr18_9207953 0 9207953 A A A A A A A A C C C C A A A A A A C C
18 chr18_9208435 0 9208435 A A A A A A A A A A A A A A A A G G A A
18 chr18_9242492 0 9242492 A A G G G G A A G G G G G G G G G G G G
18 chr18_9243431 0 9243431 A A A A A A A A A A A A A A C C A A A A
18 chr18_9248724 0 9248724 C C C C C C C C T T T T C C C C C C T T
18 chr18_9251816 0 9251816 A A A A A A A A A A A A A A A C A A A A
18 chr18_9265222 0 9265222 G G G G G G G G G G G G G G A A G G G G
18 chr18_9265424 0 9265424 A A A A A A A A G G G G A A A A A A G G
18 chr18_9268366 0 9268366 G G G G G G G G G G G G A G G G G G G G
18 chr18_9274087 0 9274087 A A A A A A A A A A A A A G A A A A A A
18 chr18_9274765 0 9274765 C C C C C C C C C C C C G G G G C C C C
18 chr18_9276769 0 9276769 C C C C C C C C C C C C T T T T T T C C
18 chr18_9281000 0 9281000 G G G G G G G G G G G G C G G G G G G G
18 chr18_9284149 0 9284149 G G G G G G G G A A A A G G G G G G A A
18 chr18_9284995 0 9284995 T T T T T T T T C C C C T T T T T T C C
18 chr18_9297251 0 9297251 A A A A A A A G A A A A A A A A A A A A
18 chr18_9301212 0 9301212 A A G G G G G G G G G G G G G G G G A A
18 chr18_9308485 0 9308485 T T T T T T C T T T T T T T T T T T T T
18 chr18_9318433 0 9318433 G G A A A A A A A A A A A A A A A A A A
18 chr18_9323663 0 9323663 T T T T T T T T G G G G T T T T T T G G
18 chr18_9328445 0 9328445 A A A A A A A A C C C C A A A A A A C C
18 chr18_9328494 0 9328494 C C C C C C C C T T T T C C C C C C T T
18 chr18_9329007 0 9329007 G G G G G G G G G G G G G G C C G G G G
18 chr18_9339532 0 9339532 C C C C C C C C C T C C C C C C C C C C
18 chr18_9344009 0 9344009 A A A A A A A A G G G G A A A A A A G G
18 chr18_9345977 0 9345977 T T T T T T T T T T T T C C T T T T T T
18 chr18_9346412 0 9346412 G G G G G G G G A A A A G G G G G G A A
18 chr18_9353470 0 9353470 C C T T T T C C C C C C T T T T T T T T
18 chr18_9357070 0 9357070 T T T T T T T T C C C C T T T T T T C C
18 chr18_9368901 0 9368901 C C C C C C C C C C C C C T C C C C C C
18 chr18_9369589 0 9369589 G G G G G G C C G G G G G G G G G G G G
18 chr18_9373857 0 9373857 A A A A A A A A T T T T A A A A A A T T
18 chr18_9375553 0 9375553 A A A A A A A A G G G G A A A A A A G G
18 chr18_9378674 0 9378674 C C T T T T C C C C C C C T C C C C C C
18 chr18_9379350 0 9379350 G G G G G G G G T T T T G G G G G G T T
18 chr18_9383605 0 9383605 T T T T T T T T C C C C T T T T T T C C
18 chr18_9383741 0 9383741 C C C C C C C C T T T T C C C C C C T T
18 chr18_9390768 0 9390768 C C C C C C C C T T T T C C C C C C T T
18 chr18_9396335 0 9396335 G G G G G G G G G G G G G G G G A A G G
18 chr18_9396632 0 9396632 G G G G G G G G A A G G G G G G A G A A
18 chr18_9396771 0 9396771 G G G G G G G G A G G G G G G G G G G G
18 chr18_9407244 0 9407244 C C C C C C C C C T C C C C C C C C C C
18 chr18_9412206 0 9412206 G G G G G G G G G G G G G G G G A A G G
18 chr18_9418425 0 9418425 T T T T T T T T C C C C T T T T T T C C
18 chr18_9420378 0 9420378 A A G G G G A A G G G G G G G G G G G G
18 chr18_9425144 0 9425144 T T C C C C T T C C C C C C C C C C C C
18 chr18_9430192 0 9430192 C C C C C C C C T T T T T T T T T T T T
18 chr18_9438073 0 9438073 T T C C C C T T C C C C C C C C C C C C
18 chr18_9447388 0 9447388 T T T T T T T T G G G G T T T T T T G G
18 chr18_9456159 0 9456159 T T T T T T T T T T T T G T T T T T T T
18 chr18_9480791 0 9480791 T T C C C C C T C C C C C C C C C C C C
18 chr18_9484292 0 9484292 C C C C C C C C C C C C C C C C C T C C
18 chr18_9491291 0 9491291 T T T T T T T T T T T T T T G T T T T T
18 chr18_9494053 0 9494053 A A A A A A A A C C C C A A A A A A C C
18 chr18_9494461 0 9494461 C C C C C C C C T T T T C C C T C C T T
18 chr18_9500545 0 9500545 C C C C T T C C C C C C C C C C C C C C
18 chr18_9504185 0 9504185 C C C C C C C C C C C C C C C C A C C C
18 chr18_9504319 0 9504319 A A A A A A A A G G G G A A A A A A G G
18 chr18_9511602 0 9511602 C C C C C C C C T T T T C C C C C C T T
18 chr18_9515098 0 9515098 G G A A A A G G A A A A A A A A A A A A
18 chr18_9518081 0 9518081 G G G G G G G G A G A A G G G G G G A A
18 chr18_9519245 0 9519245 A A A A A A A A A A A A A A A A A G A A
18 chr18_9559775 0 9559775 G G G G G G G G G G G G G G C G G G G G
18 chr18_9747527 0 9747527 C C C C C C C C G G G G C C C C C C G G
18 chr18_9822289 0 9822289 T T T T T T T T T T T T T T C T T T T T
18 chr18_9865477 0 9865477 G G A G G G G G G G G G A G G G G G G G
18 chr18_10120829 0 10120829 G G A A G G G G G G G G G G G G G G G G
18 chr18_10123282 0 10123282 C C C C C C C C G G G G C C C C C C G G
18 chr18_10133288 0 10133288 C C C C C C C C T T T T C C C C C C C C
18 chr18_10140892 0 10140892 A A A A A A A A G G G G A A A A A A G G
18 chr18_10142326 0 10142326 C C C C C C C C C C C C C C C C T T C C
18 chr18_10142466 0 10142466 A A A A A A A A T T T T A A A A A A T T
18 chr18_10143755 0 10143755 C C C C C C C C T T T T C C C C C C T T
18 chr18_10144489 0 10144489 T T C C C C T T T T T T T T T T T T T T
18 chr18_10146858 0 10146858 G G A A A A G G G G G G A A A A A A G G
18 chr18_10147497 0 10147497 C C T T C C C C C C C C C C C C C C C C
18 chr18_10150151 0 10150151 T T T T T T T T A A A A T T T T T T A A
18 chr18_10151419 0 10151419 A A A A A A A A A A T T A A A A A A A A
18 chr18_10156807 0 10156807 A A A A A A A A C C C C A A A A A A C C
18 chr18_10157637 0 10157637 G G G G G G G G A A A A G G G G G G A A
18 chr18_10158292 0 10158292 T T C C C C T T C C C C C C C C C C C C
18 chr18_10169659 0 10169659 A A A A A A A A A G A A A A A A A A A A
18 chr18_10171302 0 10171302 A A G G G G A A G G G G A A A A A A G G
18 chr18_10172008 0 10172008 G G G G G G C G G G G G G G G G G G G G
18 chr18_10180064 0 10180064 A A A G A A A A A A A A A A A A A A A A
18 chr18_10180547 0 10180547 C C C C T T C C C C C C C C C C C C C C
18 chr18_10185549 0 10185549 C C C C C C C C G G G G C C C C C C G G
18 chr18_10188793 0 10188793 A A G G A A A A G G G G G G G G G G G G
18 chr18_10192663 0 10192663 G G G G G G G G A G G G G G G G G G G G
18 chr18_10194657 0 10194657 T T T T T T T T C T T T T T T T T T T T
18 chr18_10197229 0 10197229 G G G G G G A G G G G G G G G G G G G G
18 chr18_10199926 0 10199926 C C C C C C C C C C A A C C C C C C C C
18 chr18_10200350 0 10200350 G G T T G G G G G G G G G G G G G G G G
18 chr18_10203913 0 10203913 C C C C C C C C T T T T C C C C C C T T
18 chr18_10216816 0 10216816 A A A A A A A A G G G G A A A A A A G G
18 chr18_10222509 0 10222509 A A A A A A A A T T T T A A A A A A T T
18 chr18_10228915 0 10228915 G G G G G G G G G G G G G G G G T T G G
18 chr18_10231458 0 10231458 C C A A A A C C C C C C C C C C C C C C
18 chr18_10237135 0 10237135 T T T T C C T T T T T T T T T T T T T T
18 chr18_10238488 0 10238488 G G G G G G A G G G G G G G G G G G G G
18 chr18_10239535 0 10239535 T T C C T T T T T T T T T T T T T T T T
18 chr18_10239902 0 10239902 T T C C C C T T C C C C T T T T T T C C
18 chr18_10249411 0 10249411 A A A A A A A A T T T T A A A A A A T T
18 chr18_10253602 0 10253602 C C C C T T C C C C C C C C C C C C C C
18 chr18_10255125 0 10255125 G G G G G G G G A A A A G G G G G G A A
18 chr18_10255872 0 10255872 A A A A A A A A G G G G A A A A A A G G
18 chr18_10255966 0 10255966 C C C C T T C C C C C C C C C C C C C C
18 chr18_10260572 0 10260572 G G G G G G G G G G G G A A G G G G G G
18 chr18_10260601 0 10260601 C C C C C C C C T T T T C C C C C C T T
18 chr18_10268449 0 10268449 G G G G G G G G A G G G G G G G G G G G
18 chr18_10272997 0 10272997 T T T T T T T T T T T T T T C T T T T T
18 chr18_10273291 0 10273291 T T C C C C T T C C C C C C C C C C C C
18 chr18_10282375 0 10282375 C C C C C C C C C C C C A C C C C C C C
18 chr18_10283454 0 10283454 C C C C C C C C C C C C A A C C C C C C
18 chr18_10284761 0 10284761 G G A G G G G G G G G G G G G G G G G G
18 chr18_10284829 0 10284829 C C C C C C C C T T T T C C C C C C T T
18 chr18_10286118 0 10286118 A A A A A A A A G G G G A A A A A A G G
18 chr18_10287148 0 10287148 C C C C C C C C C C C C C C C C T T C C
18 chr18_10287254 0 10287254 T T C C C C T T C C C C C C C C C C C C
18 chr18_10289251 0 10289251 T T T T T T G T T T T T T T T T T T T T
18 chr18_10290380 0 10290380 G G G G G G G G G G G G A G G G G G G G
18 chr18_10293184 0 10293184 G G G G G G G G G G G G T T T T T T G G
18 chr18_10298335 0 10298335 C C C C C C C C T T T T C C C C C C T T
18 chr18_10299391 0 10299391 C C C C C C C C C C T T C C C C C C C C
18 chr18_10302707 0 10302707 C C G G G G C C G G G G G G G G G G G G
18 chr18_10307540 0 10307540 C C T T T T C C C C C C C C C C C C C C
18 chr18_10307843 0 10307843 G G G G G G G G A A A A G G G G G G A A
18 chr18_10311749 0 10311749 G G G G G G G G C C C C G G G G G G C C
18 chr18_10316492 0 10316492 T T T T T T T T C C C C T T T T T T C C
18 chr18_10321169 0 10321169 T T T T T T T T T T T T A A A A A A T T
18 chr18_10322038 0 10322038 G G A A A A A G A A A A A A A A A A A A
18 chr18_10324755 0 10324755 G G G G G G G G G G G G A A G G G G G G
18 chr18_10331597 0 10331597 C C T T T T C T T T T T T T T T T T T T
18 chr18_10334059 0 10334059 C C C C C C C C G G G G C C C C C C G G
18 chr18_10335599 0 10335599 G G G G G G G G G G G G G G G G A A G G
18 chr18_10338864 0 10338864 C C T T T T C T T T T T T T T T T T T T
18 chr18_10339883 0 10339883 T T T T T T T T A A A A T T T T T T A A
18 chr18_10341538 0 10341538 G G G G G G G G G G G G G G A A G G G G
18 chr18_10344017 0 10344017 C C C C C C C G C C C C C C C C C C C C
18 chr18_10344738 0 10344738 G G G G G G G G T T T T G G G G G G T T
18 chr18_10345710 0 10345710 A A A A A A A A A A A A G G A A A A A A
18 chr18_10346264 0 10346264 T T T T T T T T C C C C T T T T T T C C
18 chr18_10355234 0 10355234 G G G G G G G G G G G G A A A A A A G G
18 chr18_10356084 0 10356084 T T T T T T T T T T T T C C C C C C T T
18 chr18_10366147 0 10366147 C C C C C C C T C C C C C C C C C C C C
18 chr18_10367646 0 10367646 A A A A A A A A G G G G G G G G G G G G
18 chr18_10368205 0 10368205 G G G G G G G G G G G G C G G G G G G G
18 chr18_10368319 0 10368319 G G G G G G G G G G G G G G A G G G G G
18 chr18_10368530 0 10368530 G G G G G G G G C C C C G G G G G G C C
18 chr18_10368905 0 10368905 A A A A A A A A G G G G A A A A A A G G
18 chr18_10370426 0 10370426 C C C C C C C C T T T T C C C C C C T T
18 chr18_10370949 0 10370949 T T T T T T T T C C C C T T T T T T C C
18 chr18_10371472 0 10371472 C C T T T T C C C C C C C C C C C C C C
18 chr18_10375958 0 10375958 T T G G G G T T G G G G G G G G G G G G
18 chr18_10380794 0 10380794 G G G G G G G G A A A A G G G G G G A A
18 chr18_10382699 0 10382699 G G G G G G G G C G G G G G G G G G G G
18 chr18_10385303 0 10385303 A G G G G G A G G G G G G G G G G G G G
18 chr18_10392814 0 10392814 C C C C C C C C C T C C C C C C C C C C
18 chr18_10398257 0 10398257 C C C C C C C C C C C C C T C C C C C C
18 chr18_10399131 0 10399131 C T C C C C C T C C C C C C C C C C C C
18 chr18_10400037 0 10400037 C C C C C C C C A A A A C C C C C C A A
18 chr18_10401214 0 10401214 C C C C C C C C C C C C C C T T C C C C
18 chr18_10401581 0 10401581 A G G G G G A G G G G G G G G G G G G G
18 chr18_10402848 0 10402848 G G G G G G G G G G G G A G G G G G G G
18 chr18_10406547 0 10406547 A A A A A A A A G G G G A A A A A A G G
18 chr18_10407851 0 10407851 C T T T T T T T T T T T T T T T T T T T
18 chr18_10409207 0 10409207 C T C C C C C C C C C C C C C C C C C C
18 chr18_10415399 0 10415399 T T T T T T T T C C C C T T T T T T C C
18 chr18_10420718 0 10420718 A A A A A A A A G G G G A A A A A A G G
18 chr18_10422275 0 10422275 C C T T T T C C C C C C C C C C C C C C
18 chr18_10424284 0 10424284 C C C C C C C C C C C C C C C C T T C C
18 chr18_10430999 0 10430999 G G G G G G G G G G G G A G G G G G G G
18 chr18_10434509 0 10434509 A A A A A A A A A A A A A A G G A A A A
18 chr18_10435668 0 10435668 T T C C C C T T C C C C C C C C C C C C
18 chr18_10435734 0 10435734 A A A A A A A A C C C C A A A A A A C C
18 chr18_10437962 0 10437962 A A A A A A A A A A A A A T T T T T A A
18 chr18_10438704 0 10438704 A C A A A A A A A A A A A A A A A A A A
18 chr18_10440392 0 10440392 C C C C C C C C C C C C C T C C C C C C
18 chr18_10441896 0 10441896 G G G G G G G G G G G G G G A A G G G G
18 chr18_10445080 0 10445080 A A A A A A A A A A A A A A G G A A A A
18 chr18_10450597 0 10450597 C C C C C C C C C C C C C T C C C C C C
18 chr18_10456755 0 10456755 G G G G G G G G G G G G G G G G A A G G
18 chr18_10456892 0 10456892 A A A A A A A A G G G G A A A A A A G G
18 chr18_10457263 0 10457263 A A A A A A A G A A A A A A A A A A A A
18 chr18_10461284 0 10461284 G G G G G G G G G G A A G G G G G G G G
18 chr18_10461569 0 10461569 A A A A A A A A G G G G A A A A A A G G
18 chr18_10466972 0 10466972 T T T T T T T T C C C C T T T T T T C C
18 chr18_10473279 0 10473279 C C C C C C C C T T T T C C C C C C T T
18 chr18_10475244 0 10475244 G G C C C C C C C C C C C C C C C C C C
18 chr18_10477573 0 10477573 T T C C C C C C C C C C C C C C T T C C
18 chr18_10478130 0 10478130 G G C C C C G G G G G G G G G G G G G G
18 chr18_10479797 0 10479797 T T T T T T T T C T T T T T T T T T T T
18 chr18_10481721 0 10481721 C C C C C C C C C C C C C C C C T T C C
18 chr18_10481869 0 10481869 G G G G G G G G A G A A G G G G G G G G
18 chr18_10483517 0 10483517 G G G G G G G G G G G G A G G G G G G G
18 chr18_10483564 0 10483564 T T T T C C T T T T T T T T T T T T T T
18 chr18_10484138 0 10484138 C C C C C C C C T T C C C C C C C C T T
18 chr18_10507479 0 10507479 G G G G G G G G A G A G G G G G G G G G
18 chr18_10529019 0 10529019 C C C C C C C C T T T T C C C C C C T T
18 chr18_10529052 0 10529052 T T G G G G T T G G G G G G G G G G G G
18 chr18_10529539 0 10529539 C C C C C C C C C T T T C C C C C C C C
18 chr18_10531042 0 10531042 C C C C C C C C T T T T C C C C C C T T
18 chr18_10532268 0 10532268 A A A A A A A A C C C C A A A A A A C C
18 chr18_10533149 0 10533149 A A A A A A A A A T T T A A A A A A A A
18 chr18_10533323 0 10533323 G G G G G G G G G T G G G G G G G G G G
18 chr18_10544951 0 10544951 G G G G G G G G C G G G G G G G G G G G
18 chr18_10545894 0 10545894 G G G G G G G G A G G G G G G G G G G G
18 chr18_10559763 0 10559763 G G G G G G G G A G G G G G G G G G G G
18 chr18_10560975 0 10560975 A A A A A A A A A A A A A T A A A A A A
18 chr18_10561778 0 10561778 A A A A A A A A G G G G G G G G G G G G
18 chr18_10564427 0 10564427 C C C C C C C C C T C C C C C C C C C C
18 chr18_10564681 0 10564681 A A A A A A A A A G A A A A A A A A A A
18 chr18_10569660 0 10569660 G G G G G G G T G G G G G G G G G G G G
18 chr18_10574598 0 10574598 C C C C C C C C T T T T C C C C C C T T
18 chr18_10578310 0 10578310 A G G G G G G G G G G G G G G G G G G G
18 chr18_10584804 0 10584804 T T T T T T T T C C C C T T T T T T C C
18 chr18_10584889 0 10584889 C C C C C C C C C C C C C C C C T T C C
18 chr18_10585085 0 10585085 T T T T T T T T C C C C T T T T T T C C
18 chr18_10586221 0 10586221 T T C C C C T T T T T T C C C C C C T T
18 chr18_10587002 0 10587002 A A A A A A A A G G G G A A A A A A G G
18 chr18_10591429 0 10591429 T T T T T T T T C C C C T T T T T T C C
18 chr18_10594137 0 10594137 C C C C C C C C T T C C C C C C C C C C
18 chr18_10597760 0 10597760 G G A A A A G G G G G G A A A A A A G G
18 chr18_10598420 0 10598420 G G G G G G G G A A G G G G G G G G G G
18 chr18_10599856 0 10599856 T T T T T T T T C C C C T T T T T T C C
18 chr18_10603967 0 10603967 C C C C C C C C G G G G C C C C C C G G
18 chr18_10610061 0 10610061 C C C C C C C C G G G G C C C C C C G G
18 chr18_10613596 0 10613596 A A A A A A A A C C C C A A A A A A C C
18 chr18_10613804 0 10613804 G G G G G G G G G G G G G G A G G G G G
18 chr18_10616207 0 10616207 C C C C C C C C C C C C T T C C C C C C
18 chr18_10616218 0 10616218 T T T T T T T T T T T T T T C C T T T T
18 chr18_10617075 0 10617075 C C C C C C C C C C C C C C G G C C C C
18 chr18_10619396 0 10619396 T T T T T T T T T T T T C T T T T T T T
18 chr18_10623279 0 10623279 G G G G G G G G A A A A G G G G G G A A
18 chr18_10623810 0 10623810 G G G G C C G G G G G G G G G G G G G G
18 chr18_10624378 0 10624378 C C C C C C C C T T T T C C C C C C T T
18 chr18_10625509 0 10625509 C C C C C C C C T T T T C C C C C C T T
18 chr18_10626049 0 10626049 G G G G G G G G G G A A G G G G G G G G
18 chr18_10627038 0 10627038 A A A A A A A A G G G G A A A A A A G G
18 chr18_10627593 0 10627593 C C C C C C C T C C C C C C C C C C C C
18 chr18_10631451 0 10631451 A A G G G G A A A A A A A A A A A A A A
18 chr18_10632232 0 10632232 C C T T T T C C C C C C C C C C C C C C
18 chr18_10632742 0 10632742 A A G G G G G G G G G G G G G G G G G G
18 chr18_10634754 0 10634754 C C C C C C C G C C C C C C C C C C C C
18 chr18_10640504 0 10640504 C C C C C C C C C C C C C C C C T T C C
18 chr18_10642617 0 10642617 G G G G G G G G C C C C G G G G G G C C
18 chr18_10643714 0 10643714 G G G G G G G G G G G G A A G G G G G G
18 chr18_10644294 0 10644294 G G G G G G G G G G G G G G G G G T G G
18 chr18_10646808 0 10646808 C C C C C C C G C C C C C C C C C C C C
18 chr18_10647343 0 10647343 T T T T T T T T T T T T T T T T C C T T
18 chr18_10648866 0 10648866 C C C C C C C C C C C C C G C C C C C C
18 chr18_10656967 0 10656967 A A A A A A A A A A A A A A A G A A A A
18 chr18_10662562 0 10662562 T T G G T T T T T T T T T T T T T T T T
18 chr18_10662945 0 10662945 C C G G G G C C C C C C C C C C C C C C
18 chr18_10663778 0 10663778 C C C C C C C C G G G G C C C C C C G G
18 chr18_10666719 0 10666719 C C C C C C C C C C C C T T T T T T C C
18 chr18_10668629 0 10668629 T T T T T T T T C C C C T T T T T T C C
18 chr18_10668921 0 10668921 A A A A A A A A G G G G A A A A A A G G
18 chr18_10674117 0 10674117 T T T T T T T T C C C C T T T T T T C C
18 chr18_10674409 0 10674409 C C C C C C C C C C C C A A A A A A C C
18 chr18_10675078 0 10675078 G G A A A A G G A A A A G G G G G G A A
18 chr18_10680456 0 10680456 G G G G G G G G G G G G G G A G G G G G
18 chr18_10684607 0 10684607 T T T T T T T T G G G G T T T T T T G G
18 chr18_10685033 0 10685033 C C C C C C C C T T T T C C C C C C T T
18 chr18_10694682 0 10694682 T T T T T T T T C C C C T T T T T T C C
18 chr18_10696774 0 10696774 G G G G G G G G G G G G G G A A G G G G
18 chr18_10698060 0 10698060 C C C C C C C C G G G G C C C C C C G G
18 chr18_10698602 0 10698602 C C G G G G C C G G G G G G G G G G G G
18 chr18_10702403 0 10702403 G G G G G G A G G G G G G G G G G G G G
18 chr18_10703559 0 10703559 A A A A A A A A G G G G A A A A A A G G
18 chr18_10704881 0 10704881 T T T T T T T T C C C C T T T T T T C C
18 chr18_10708218 0 10708218 G G A A A A G G A A A A A A A A A A A A
18 chr18_10713395 0 10713395 G G G G G G A A G G G G G G G G G G G G
18 chr18_10715175 0 10715175 T T T T C C T T T T T T T T T T T T T T
18 chr18_10718538 0 10718538 C C C C C C C C G G G G C C C C C C G G
18 chr18_10720645 0 10720645 G G G G G G G G G G G G G G C C G G G G
18 chr18_10726520 0 10726520 T T T T T T T T C C C C T T T T T T C C
18 chr18_10726690 0 10726690 T T T T T T T T G G T T T T T T T T G G
18 chr18_10736248 0 10736248 G G A A A A A A A A A A A A A A A A A A
18 chr18_10737513 0 10737513 G G G G G G G G A A A A G G G G G G A A
18 chr18_10740107 0 10740107 A A A A A A A A G G G G A A A A A A G G
18 chr18_10740387 0 10740387 C C C C C C C T C C C C C C C C C C C C
18 chr18_10742627 0 10742627 G G G G G G G G G G G G G G G G A A G G
18 chr18_10742683 0 10742683 A A G G G G A A G G G G G G G G G G G G
18 chr18_10745138 0 10745138 A A A A A A A A C C C C C C C C A A C C
18 chr18_10751697 0 10751697 T T T T T T T T C C C C T T T T T T C C
18 chr18_10752945 0 10752945 C C C T C C C C C C C C C C C C C C C C
18 chr18_10757341 0 10757341 C C C C C C C C C C C C T T C T C C C C
18 chr18_10758886 0 10758886 A A A A A A A A T T T T A A A A A A T T
18 chr18_10762400 0 10762400 G G G G G G G G A A A A G G G G G G A A
18 chr18_10764862 0 10764862 C C C C C C C C T T T T C C C C C C T T
18 chr18_10764998 0 10764998 A A A A A A A A G G G G A A A A A A G G
18 chr18_10767928 0 10767928 G G G G G G G G G G A A G G G G G G G G
18 chr18_10770346 0 10770346 C C C C C C C C G G G G C C C C C C G G
18 chr18_10771407 0 10771407 G G G G G G G G C C G G G G G G G G C C
18 chr18_10772022 0 10772022 C C C C C C C C C C C C G G C C G G C C
18 chr18_10773251 0 10773251 T T T T T T T T G G G G T T T T T T G G
18 chr18_10774144 0 10774144 C C C C C C C C C C C C T T C C C C T T
18 chr18_10781398 0 10781398 C C C C C C C C C T T T C C C C C C T T
18 chr18_10790252 0 10790252 G G G G G G G G A A A A G G G G G G A A
18 chr18_10793927 0 10793927 C C A A A A C C C C C C C C C C C C C C
18 chr18_10795463 0 10795463 G G G G G G G G A G A A G G G G G G G G
18 chr18_10801789 0 10801789 G G G G G G G G G G G G G G G T G G G G
18 chr18_10805425 0 10805425 C C C C C C C C T T T T C C C C C C C C
18 chr18_10806490 0 10806490 G G G G G G G G G G G G G G G G A A G G
18 chr18_10809199 0 10809199 C C C C C C C C T T T T C C C C C C T T
18 chr18_10810846 0 10810846 G G G G G G G G A G G G G G G G G G A A
18 chr18_10811592 0 10811592 A A A A A A A A G G G G A A A A A A G G
18 chr18_10815625 0 10815625 G G G G G G A A G G G G G G G G G G G G
18 chr18_10819371 0 10819371 C C C C C C C C T T T T C C C C C C T T
18 chr18_10821362 0 10821362 G G A A G G G G G G G G G G G G G G G G
18 chr18_10821702 0 10821702 A A G G G G A A A G G G G G G G G G G G
18 chr18_10822521 0 10822521 G G G G G G G G G G G G G G A G G G G G
18 chr18_10825087 0 10825087 G G G G G G A A G G G G G G G G G G G G
18 chr18_10827155 0 10827155 C C C C C C C C C C C C T T C C C C C C
18 chr18_10830479 0 10830479 C C C C C C C C C C C C C C C C T T C C
18 chr18_10879748 0 10879748 C C C C C C C C C C C C T T C C T T C C
18 chr18_10885055 0 10885055 C C C C C C C C C C C C C C C C A A C C
18 chr18_10888378 0 10888378 T T T T T T T T A A A A T T T T T T A A
18 chr18_10895626 0 10895626 C C C C C C C C C C C C C C C G C C C C
18 chr18_10910533 0 10910533 A A A A A A A A A A A A A A A A A G A A
18 chr18_10928429 0 10928429 T T T T T T T T C C C C T T T T T T C C
18 chr18_10934379 0 10934379 T T T T T T T T T T T T C C T T T T T T
18 chr18_10936322 0 10936322 G G G G G G G G G G G G G G G G T T G G
18 chr18_10957015 0 10957015 C C C C C C C C T T T T C C C C C C T T
18 chr18_10966632 0 10966632 C C C C C C C C T T T T C C C C C C T T
18 chr18_10967541 0 10967541 T T T T T T T T C C C C T T T T T T C C
18 chr18_10973745 0 10973745 T T T T T T T T C C C C T T T T T T C C
18 chr18_10976362 0 10976362 A A A A A A A A G G G G A A A A A A G G
18 chr18_10977180 0 10977180 G G C C G G G G G G G G G G G G G G G G
18 chr18_10984225 0 10984225 C C C C C C C C C C C C T T C C C C C C
18 chr18_10986108 0 10986108 C C C C C C C C A C C C C C C C C C C C
18 chr18_10996230 0 10996230 T T T T T T T T C C C C T T T T T T C C
18 chr18_11000327 0 11000327 T T T T T T T T C T T T T T T T T T T T
18 chr18_11001809 0 11001809 T T C C C C T T C C C C C C C C C C T T
18 chr18_11002555 0 11002555 C C T T T T C C C C C C C C C C C C C C
18 chr18_11015683 0 11015683 T T T T T T T T C C C C T T T T T T C C
18 chr18_11015737 0 11015737 T T C C C C T T C C C C C C C C C C C C
18 chr18_11020558 0 11020558 C C C C C C C C C C C C C C C C T T C C
18 chr18_11045438 0 11045438 T T T T T T T T T T T T G G G G G G T T
18 chr18_11052390 0 11052390 C C C C C C C C C C C C C C C C T T C C
18 chr18_11053107 0 11053107 T T T T T T T T C C C C T T T T T T C C
18 chr18_11056843 0 11056843 C T T T T T T T T T T T T T T T T T T T
18 chr18_11063565 0 11063565 G G G G A A G G G G G G G G G G G G G G
18 chr18_11084496 0 11084496 A A A A A A A A G G G G A A A A A A G G
18 chr18_11088309 0 11088309 A A A A A A A A G G G G A A A A A A G G
18 chr18_11101389 0 11101389 C G C C C C C C C C C C C C C C C C C C
18 chr18_11109610 0 11109610 T T T T T T T T C C C C T T T T T T C C
18 chr18_11111564 0 11111564 C C C C C C C C A A A A C C C C C C A A
18 chr18_11129443 0 11129443 T T T T T T T T T T T T C T T T T T T T
18 chr18_11133315 0 11133315 T T T T T T T T C C C C T T T T T T C C
18 chr18_11157820 0 11157820 C C C C C C C G C C C C C C C C C C C C
18 chr18_11161773 0 11161773 T T T T T T T T C C C C T T T T T T C C
18 chr18_11170644 0 11170644 G G G G G G G G A A A A G G G G G G A A
18 chr18_11173553 0 11173553 G G G G G G G T G G G G G G G G G G G G
18 chr18_11176672 0 11176672 G G G G G G G G G G G G A A G G G G G G
18 chr18_11178085 0 11178085 T T T T T T T T C C C C T T T T T T C C
18 chr18_11182404 0 11182404 G G G G G G A G G G G G G G G G G G G G
18 chr18_11186463 0 11186463 G G G G G G G G G G G G G G A A G G G G
18 chr18_11240168 0 11240168 G G G G G G G G G G G G G G A A G G G G
18 chr18_11255503 0 11255503 A A A A A A A A A A A A G G A A A A A A
18 chr18_11268209 0 11268209 C C C C C C C C C C C C C C A A C C C C
18 chr18_11272816 0 11272816 G G G G G G G G A A A A G G G G G G A A
18 chr18_11293228 0 11293228 C C C C C C C C T T T T C C C C C C T T
18 chr18_11293450 0 11293450 T T T T T T T T C C C C C C C C C C C C
18 chr18_11306494 0 11306494 T T T T T T T T C C C C T T T T T T C C
18 chr18_11315609 0 11315609 A G G G G G G G G G G G G G G G G G G G
18 chr18_11317054 0 11317054 C T T T T T T T T T T T T T T T T T T T
18 chr18_11319605 0 11319605 G G G G G G G G G G G G A A G G G G G G
18 chr18_11343524 0 11343524 A A A A A A A A A A A A A A A A C C A A
18 chr18_11344368 0 11344368 T T C C C C T T C C C C C C C C C C C C
18 chr18_11349982 0 11349982 G G G G G G G G G G G G A A A A A A G G
18 chr18_11365015 0 11365015 A A A A A A A A A A A A C C A A A A A A
18 chr18_11372707 0 11372707 A A A A A A A A C C C C A A C C A A C C
18 chr18_11373203 0 11373203 A A A A A A A A G G G G A A A A A A G G
18 chr18_11383033 0 11383033 A A A A A A A A A A A A A A C C A A A A
18 chr18_11384202 0 11384202 C C C C C C C C C C C C A A C C C C C C
18 chr18_11388593 0 11388593 G G G G G G G G A A A A G G G G G G A A
18 chr18_11400813 0 11400813 G G G G G G G G G G G G G G A G G G G G
18 chr18_11401806 0 11401806 G G G G G G G G A A A A G G G G G G A A
18 chr18_11402209 0 11402209 A A A A A A A A C C C C A A A A A A C C
18 chr18_11405340 0 11405340 T T T T T T T T C C C C T T T T T T C C
18 chr18_11409905 0 11409905 C T C C C C T T C C C C C C C C C C C C
18 chr18_11416113 0 11416113 T T T T T T T T C C C C T T T T T T C C
18 chr18_11417307 0 11417307 C C G G G G C C G G G G G G G G G G G G
18 chr18_11422669 0 11422669 A A A A A A A A A A A A A A A A C C A A
18 chr18_11423973 0 11423973 A A A A A A A A A A A A A A A A G G A A
18 chr18_11425180 0 11425180 G G G G G G G G C C C C G G G G G G C C
18 chr18_11446723 0 11446723 T T T T T T T T T T T T G T T T T T T T
18 chr18_11462588 0 11462588 C C C C C C C C C C C C C C C C C T C C
18 chr18_11521916 0 11521916 C C C C C C C C G G G G C C C C C C G G
18 chr18_11531381 0 11531381 T T T T T T T T T T T T C C T T T T T T
18 chr18_11560069 0 11560069 G G G G G G G G A G G G G G G G G G G G
18 chr18_11573721 0 11573721 G G G G G G G G A G G G G G G G G G G G
18 chr18_11577461 0 11577461 A A A A A A A A G G G G A A A A A A G G
18 chr18_11579092 0 11579092 G G G G G G G G G G G G G G A A G G G G
18 chr18_11587751 0 11587751 C C C C C C C C C C C C C C C C T T C C
18 chr18_11592305 0 11592305 G G G G G G G G A A A A G G G G G G A A
18 chr18_11595367 0 11595367 G G G G G G G G T T T T G G G G G G T T
18 chr18_11597291 0 11597291 C C C C C C C C T T T T C C C C C C T T
18 chr18_11598857 0 11598857 G G G G G G G G A A A A G G G G G G A A
18 chr18_11599555 0 11599555 G G G G G G G G G G A A G G G G G G G G
18 chr18_11600336 0 11600336 T T T T T T T T C C C C T T T T T T C C
18 chr18_11600818 0 11600818 G G G G G G G G A A A A G G G G G G A A
18 chr18_11601484 0 11601484 C C C C C C C C C T C C C C C T C C C C
18 chr18_11612810 0 11612810 T T T T T T T T A A A A T T T T T T A A
18 chr18_11614345 0 11614345 G G G G G G A G G G G G A A G G G G G G
18 chr18_11614852 0 11614852 T T C C C C C C C C C C C C C C C C C C
18 chr18_11617691 0 11617691 A A A A A A A A G G G G A A A A A A A A
18 chr18_11620805 0 11620805 T T C C C C T T C C C C C C C C C C C C
18 chr18_11622635 0 11622635 C C C C C C C C C T C C C C C C C C C C
18 chr18_11623087 0 11623087 A A A A A A A A C C C C A A A A A A C C
18 chr18_11632525 0 11632525 G G G G G G G G A A A A G G G G G G A A
18 chr18_11633108 0 11633108 T T C C C C C C C C C C C C C C C C C C
18 chr18_11633406 0 11633406 G G G G G G G G C C C C G G G G G G C C
18 chr18_11640023 0 11640023 G G G G G G T T G G G G G G G G G G G G
18 chr18_11662433 0 11662433 C C C C C C C C A A A A C C C C C C A A
18 chr18_11669750 0 11669750 A A G G G G A A G G G G G G G G G G G G
18 chr18_11669780 0 11669780 C C C C C C C C C C C C C T C C C C C C
18 chr18_11670596 0 11670596 C C C C C C C C G G G G C C C C C C G G
18 chr18_11671427 0 11671427 A A A A A A A A T T T T A A A A A A T T
18 chr18_11671638 0 11671638 A A G G G G G G G G G G G G G G G G G G
18 chr18_11677310 0 11677310 G G T T T T T T T T T T T T T T T T T T
18 chr18_11706138 0 11706138 T T T T T T T T C C C C T T T T T T C C
18 chr18_11708305 0 11708305 C C C C C C C C C C C C T T C C C C C C
18 chr18_11710656 0 11710656 C C T T T T C C C C C C C C C C C C C C
18 chr18_11712281 0 11712281 G G A A A A G G G G G G G G G G G G G G
18 chr18_11714154 0 11714154 C C C C C C C C C T C C C C C C C C C C
18 chr18_11719821 0 11719821 G G G G G G G G G G G G T T G G G G G G
18 chr18_11719976 0 11719976 G G G G G G G G A G G G G G G G G G G G
18 chr18_11725865 0 11725865 T T T T T T T T T T T T T T T T C C T T
18 chr18_11730882 0 11730882 G G G G G G G G A A A A G G G G G G A A
18 chr18_11731296 0 11731296 C C T T T T C C C C C C C C C C C C C C
18 chr18_11731564 0 11731564 A A A A A A A A C C C C A A A A A A C C
18 chr18_11731717 0 11731717 C C C C C C C C C C C C C C C C T T C C
18 chr18_11731844 0 11731844 T T T T T T T T T T T T A A A A A A T T
18 chr18_11744946 0 11744946 C C C C C C C C C C A A C C C C C C C C
18 chr18_11745159 0 11745159 A A A A A A A A G G G G A A A A A A G G
18 chr18_11751070 0 11751070 G G G G G G G G G G G G G G A A G G G G
18 chr18_11755980 0 11755980 G G G G G G G G C C C C G G G G G G C C
18 chr18_11762176 0 11762176 A A A A A A A A A A A A A A C C C C A A
18 chr18_11770730 0 11770730 T T T T T T C T T T T T T T T T T T T T
18 chr18_11771377 0 11771377 G G G G G G G G A A A A G G G G G G A A
18 chr18_11774139 0 11774139 A A A A A A A G A A A A A A A A A A A A
18 chr18_11777059 0 11777059 T T T T T T T T T T T T T T A A A A T T
18 chr18_11777941 0 11777941 C C C C C C C C T T T T T T T T T T T T
18 chr18_11789673 0 11789673 C C T T T T C C C C C C C C C C C C C C
18 chr18_11791393 0 11791393 C C C C C C C C C C C C T T C T C C C C
18 chr18_11792049 0 11792049 T T T T T T T T G G G G T T T T T T G G
18 chr18_11792666 0 11792666 C C C C C C C G C C C C C C C C C C C C
18 chr18_11794011 0 11794011 C C C C C C C C C C C C C C C T C C C C
18 chr18_11794252 0 11794252 G G A A A A G G G G G G G G G G G G G G
18 chr18_11795006 0 11795006 C C C C C C C C C T C C C C C C C C C C
18 chr18_11796047 0 11796047 A A A A A A A A G G G G A A A A A A G G
18 chr18_11797483 0 11797483 G G G G G G G G T T T T G G G G G G T T
18 chr18_11800312 0 11800312 G G G G G G G G G G G G G G G G A A G G
18 chr18_11801757 0 11801757 C C C C C C C C C T C C C C C C C C C C
18 chr18_11803200 0 11803200 C C C C C C C C C G G G C C C C C C G G
18 chr18_11816852 0 11816852 C C C C C C C C G G G G C C C C C C G G
18 chr18_11822677 0 11822677 G G G G G G G G A A A A A A A A A A A A
18 chr18_11824672 0 11824672 G G G G G G G G G G G G G G G G A A G G
18 chr18_11825792 0 11825792 A A C C C C C C C C C C C C C C C C C C
18 chr18_11827213 0 11827213 G G G G G G G G G G G G G G A G G G G G
18 chr18_11833403 0 11833403 C C C C C C C C C C C C C T C C C C C C
18 chr18_11844770 0 11844770 G G G G G G G G A A A A G G G G G G A A
18 chr18_11845530 0 11845530 T T T T T T T T C C C C T T T T T T C C
18 chr18_11846080 0 11846080 G G G G G G G G G G G G G G T T G G G G
18 chr18_11847305 0 11847305 C C C C C C C C T T T T C C C C C C T T
18 chr18_11851816 0 11851816 G G T T T T G G G G G G G G G G G G G G
18 chr18_11863165 0 11863165 C C C C C C C C C C C C C C C T C C C C
18 chr18_11871539 0 11871539 G G G G G G G G C C C C G G G G G G C C
18 chr18_11873586 0 11873586 A A A A A A A A G G G G A A A A A A G G
18 chr18_11875622 0 11875622 T T C C C C T T C C C C C C C C C C C C
18 chr18_11884937 0 11884937 A A C C C C A A C C C C C C C C C C C C
18 chr18_11888792 0 11888792 C C C C C C C C G G G G C C C C C C G G
18 chr18_11894081 0 11894081 T T C C C C T T C C C C C C C C C C C C
18 chr18_11894317 0 11894317 A A A A A A A A A A A A G G G G G G A A
18 chr18_11897624 0 11897624 G G G G G G C G G G G G G G G G G G G G
18 chr18_11902974 0 11902974 A A A A A A A A G G G G A A A A A A G G
18 chr18_11903253 0 11903253 G G G G G G G G A A A A G G G G G G A A
18 chr18_11905343 0 11905343 A A A A A A A A C C C C A A A A A A C C
18 chr18_11906791 0 11906791 T T T T T T T T C C C C T T T T T T C C
18 chr18_11918126 0 11918126 G G G G G G G G G G G G G G G G A A G G
18 chr18_11925237 0 11925237 G G G G G G G G G G G G G G G G T T G G
18 chr18_11926178 0 11926178 G G G G G G G G A A A A G G G G G G A A
18 chr18_11930958 0 11930958 T T T T T T T T C T T T T T T T T T T T
18 chr18_11933362 0 11933362 C C C C C C C C C C C C C C T T C C C C
18 chr18_11934580 0 11934580 T T T T T T T T T T T T T T C T T T T T
18 chr18_11937597 0 11937597 G G G G G G G G G G G G C C G G G G G G
18 chr18_11938802 0 11938802 G G G G G G G G G G G G G G G G A A G G
18 chr18_11944537 0 11944537 C C T T C C C C C C C C C C C C C C C C
18 chr18_11944798 0 11944798 C C C C C C C C C C C C C T C C C C C C
18 chr18_11948194 0 11948194 T T C C C C C C C C C C C C C C C C C C
18 chr18_11957332 0 11957332 G G G G G G G G A G G G G G G G G G G G
18 chr18_11957499 0 11957499 A A A A A A A A C C C C A A A A A A C C
18 chr18_11968492 0 11968492 A A G G G G G G G G G G G G G G G G G G
18 chr18_11969003 0 11969003 C C C C C C C C C G G G C C C C C C C C
18 chr18_11969589 0 11969589 T T G G T T T T T T T T T T T T T T T T
18 chr18_11972524 0 11972524 A A A A A A A A G G G G A A A A A A G G
18 chr18_11976024 0 11976024 C C C C C C C C C C C C C C C C T T C C
18 chr18_11989314 0 11989314 G G A A G G A A G G G G G G G G G G G G
18 chr18_11990004 0 11990004 G G A A A A A A A A A A A A A A A A A A
18 chr18_11992603 0 11992603 A A A A A A A A A G G G A A A A A A G G
18 chr18_11994366 0 11994366 G G G G G G G G G G G G G G A G G G G G
18 chr18_11997457 0 11997457 G G G G G G G G C C C C G G G G G G C C
18 chr18_12001385 0 12001385 T T T T T T T T C C C C T T T T T T C C
18 chr18_12012991 0 12012991 T T C C C C T T T T T T C C C C C C T T
18 chr18_12018445 0 12018445 A A A A A A A A C C C C A A A A A A C C
18 chr18_12019774 0 12019774 C C C C C C C C C T C C C C C C C C C C
18 chr18_12021901 0 12021901 C C C C C C C C C C T T C C C C C C C C
18 chr18_12022461 0 12022461 C C T T T T C C T T T T T T T T T T T T
18 chr18_12038453 0 12038453 G G G G G G G G A A A A G G G G G G A A
18 chr18_12040935 0 12040935 G G A A A A G G G G G G G G A A G G G G
18 chr18_12041026 0 12041026 G G G G G G G G A G G G G G G G G G G G
18 chr18_12042681 0 12042681 T T T T T T T T C C C C T T T T T T C C
18 chr18_12042873 0 12042873 A A A A A A A A G G G G A A A A A A G G
18 chr18_12043129 0 12043129 T T T T T T T T G G G G T T T T T T G G
18 chr18_12043251 0 12043251 A A A A G G A A A A A A A A A A A A A A
18 chr18_12043763 0 12043763 A A A A A A A A G G G G A A A A A A G G
18 chr18_12047555 0 12047555 C C C C C C C C T T T T C C C C C C T T
18 chr18_12048510 0 12048510 T T T T T T A T T T T T T T T T T T T T
18 chr18_12048717 0 12048717 C C C C C C C C A A A A C C C C C C A A
18 chr18_12051578 0 12051578 A A A A A A A A A A A A A C A A A A A A
18 chr18_12057848 0 12057848 G G G G G G G G A A A A G G G G G G A A
18 chr18_12057916 0 12057916 A A A A A A A A T T T T A A A A A A T T
18 chr18_12058994 0 12058994 G G G G G G G G A A A A G G G G G G A A
18 chr18_12062515 0 12062515 C C C C C C C T C C C C C C C C C C C C
18 chr18_12062742 0 12062742 C C C C C C C C T T T T C C C C C C T T
18 chr18_12064002 0 12064002 G G G G G G G G G G G G G G G T G G G G
18 chr18_12065689 0 12065689 T T T T T T T T T T T T C C C C C C T T
18 chr18_12067236 0 12067236 A A A A A A A A C C C C A A A A A A C C
18 chr18_12068026 0 12068026 G G G G G G G G A A A A A A A A A A A A
18 chr18_12069536 0 12069536 G G G G G G G G G G G G G G A G A G G G
18 chr18_12069758 0 12069758 C C C C C C C C T T T T C C C C C C T T
18 chr18_12073274 0 12073274 C C C C C C C C C C C C C T C C C C C C
18 chr18_12073940 0 12073940 C C C C C C C C C C C C C T C C C C C C
18 chr18_12074035 0 12074035 A A A A A A G G A A A A A A A A A A A A
18 chr18_12074384 0 12074384 C C C C C C C C C C C C C C C C A A C C
18 chr18_12074646 0 12074646 A A A A A A A A G G G G G G G G G G G G
18 chr18_12076666 0 12076666 A A A A A A A A A G A A A A A A A A A A
18 chr18_12079599 0 12079599 A A A A A A A A C C C C A A A A A A C C
18 chr18_12082831 0 12082831 C C C C C C C C C T C C C C C C C C C C
18 chr18_12086964 0 12086964 A A G G G G A A G G G G G G G G G G G G
18 chr18_12090019 0 12090019 A A A A A A A A A A A A A A A A G G A A
18 chr18_12097596 0 12097596 C C C C C C C C C C C C C C C C C G C C
18 chr18_12097691 0 12097691 G G G G G G G G A G G G G G G G G G G G
18 chr18_12099809 0 12099809 C C C C C C C C C C C C T T C C C C C C
18 chr18_12100568 0 12100568 G G T T T T G G T T T T T T T T T T T T
18 chr18_12101845 0 12101845 C C C C C C C C C C C C C C C C T T C C
18 chr18_12103763 0 12103763 G G A A A A G G G G G G G G G G G G G G
18 chr18_12108461 0 12108461 C C G G G G C C C C C C C C C C C C C C
18 chr18_12113748 0 12113748 A A G G G G A A G G G G G G G G G G G G
18 chr18_12118920 0 12118920 T T C C C C C C C C C C C C C C C C C C
18 chr18_12121297 0 12121297 C C C C C C C C C C C C C C C C A A C C
18 chr18_12123172 0 12123172 A A A A A A A A A A A A T T A A T T A A
18 chr18_12123399 0 12123399 T T T T T T T T A A A A T T T T T T A A
18 chr18_12125156 0 12125156 G G C C C C C C C C C C C C C C C C C C
18 chr18_12126839 0 12126839 G G A A A A G G G G G G G G G G G G G G
18 chr18_12130077 0 12130077 T T G G G G T T G G G G G G G G G G G G
18 chr18_12137910 0 12137910 T T T T T T T T C C T T T T T T T T C C
18 chr18_12138082 0 12138082 C C C C C C C C C C C C C C C C T T C C
18 chr18_12140483 0 12140483 C C T T T T C C C C C C C C C C C C C C
18 chr18_12144935 0 12144935 T T T T T T T T T T T T T T T T C C T T
18 chr18_12145458 0 12145458 T T T T T T T T C C C C T T T T T T C C
18 chr18_12149546 0 12149546 C C C C C C C T C C C C C C C C C C C C
18 chr18_12152922 0 12152922 G G G G G G G G G G G G G T G G G G G G
18 chr18_12155758 0 12155758 T T T T T T T T A A A A T T T T T T A A
18 chr18_12156159 0 12156159 A A A A A A A A A A A A A A A A G G A A
18 chr18_12156306 0 12156306 A A A A A A A A G G G G A A A A A A G G
18 chr18_12159184 0 12159184 A A A A A A A A G G G G A A A A A A G G
18 chr18_12161430 0 12161430 G G G G G G G G G G G G G G G G A A G G
18 chr18_12164139 0 12164139 C C C T C C C C C C C C C C C C C C C C
18 chr18_12165585 0 12165585 G G G G G G G G A A A A G G G G G G A A
18 chr18_12166369 0 12166369 T T T T T T T T G G G G T T T T T T G G
18 chr18_12178022 0 12178022 C C C C C C C C C C C C C C C C G G C C
18 chr18_12179173 0 12179173 C C C C C C C C C T C C C C C C C C C C
18 chr18_12180415 0 12180415 T T T T T T T T T T T T T T C T T T T T
18 chr18_12182082 0 12182082 T T T T T T T T C C C C T T T T T T C C
18 chr18_12183543 0 12183543 C C C C C C C C C C C C C C C C A A C C
18 chr18_12191535 0 12191535 T T T T T T T T C C C C T T T T T T C C
18 chr18_12194060 0 12194060 G G A A A A G G A A A A A A A A A A A A
18 chr18_12201338 0 12201338 C C C C T T C C C C C C C C C C C C C C
18 chr18_12202588 0 12202588 G G G G G G G G A A G G G G G G G G G G
18 chr18_12205595 0 12205595 C C C C C C C C C C C C C T C C C C C C
18 chr18_12206713 0 12206713 G G G G G G G G C C C C G G G G G G C C
18 chr18_12206714 0 12206714 C C C C C C C C T T T T C C C C C C T T
18 chr18_12210252 0 12210252 C C C C C C C C C C C C T T C C C C C C
18 chr18_12210586 0 12210586 C C T T C C C C C C C C C C C C C C C C
18 chr18_12211759 0 12211759 A A A A A A A A G G G G A A A A A A G G
18 chr18_12212220 0 12212220 G G G G G G G G G G G G G G G G A A G G
18 chr18_12213235 0 12213235 C C C C C C C C T T T T C C C C C C T T
18 chr18_12226718 0 12226718 A A T T T T A A A A A A A A A A A A A A
18 chr18_12230136 0 12230136 C C C C C C C C C C C C C C C C T T C C
18 chr18_12230605 0 12230605 G G G G G G G G G G G G A A G G G G G G
18 chr18_12230609 0 12230609 A A A A T T A A A A A A A A A A A A A A
18 chr18_12242658 0 12242658 C C C C C C C C T T T T C C C C C C T T
18 chr18_12244547 0 12244547 C C T T T T C C T T T T T T T T T T T T
18 chr18_12245687 0 12245687 T T G G G G T T T T T T T T T T T T T T
18 chr18_12249861 0 12249861 C C C C C C C C T T T T C C C C C C T T
18 chr18_12250671 0 12250671 A A A A A A A A G G G G A A A A A A G G
18 chr18_12250762 0 12250762 G G G G G G G G G G G G G G T T G G G G
18 chr18_12258450 0 12258450 G G G G G G G G G G G G G G T T G G G G
18 chr18_12263014 0 12263014 G G G G G G G G G G G G G G G G A G G G
18 chr18_12264629 0 12264629 T T T T T T T T C C C C T T T T T T C C
18 chr18_12265733 0 12265733 T T T T T T T T T T T T G T T T T T T T
18 chr18_12273118 0 12273118 G G G G G G G G A A A A G G G G G G A A
18 chr18_12274921 0 12274921 C C C C C C C C C C C C T T T T T T C C
18 chr18_12275491 0 12275491 A A A A A A A A G G G G A A A A A A G G
18 chr18_12277559 0 12277559 A A A A A A A A G G G G A A A A A A G G
18 chr18_12278101 0 12278101 A A T T T T A A A A A A A A A A A A A A
18 chr18_12282171 0 12282171 C C C C C C C C C C C C C C T T C C C C
18 chr18_12283046 0 12283046 T T T T T T T T A A A A T T T T T T A A
18 chr18_12287554 0 12287554 G G T T T T T T T T T T T T T T T T T T
18 chr18_12287964 0 12287964 T T T T T T T T T T T T T T T T G T T T
18 chr18_12290617 0 12290617 A A A A A A A A A A A G A A A A A A G G
18 chr18_12290755 0 12290755 T T C C C C T T T T T T T T T T T T T T
18 chr18_12293661 0 12293661 A A A A A A A A T T T T A A A A A A T T
18 chr18_12294344 0 12294344 A A A A A A A A G G G G A A A A A A G G
18 chr18_12297667 0 12297667 G G G G G G G G C C C C G G G G G G C C
18 chr18_12304399 0 12304399 C C C C C C C C C C C C C C C C T T C C
18 chr18_12306227 0 12306227 C C C C C C C C C T T T C C C C C C T T
18 chr18_12311619 0 12311619 T T T T T T T T C T C C T T T T T T C C
18 chr18_12313084 0 12313084 G G G G G G G G A A A A G G G G A A A A
18 chr18_12314653 0 12314653 G G G G G G G G G G G G G G A A G G G G
18 chr18_12317010 0 12317010 C T C C C C C C C C C C C C C C C C C C
18 chr18_12317188 0 12317188 G G A A A A G G G G G G G G G G G G G G
18 chr18_12318853 0 12318853 C C C C C C C C A A A A C C C C C C A A
18 chr18_12321304 0 12321304 A A G G G G G G G G G G G G G G G G G G
18 chr18_12332876 0 12332876 T T T T T T T T G G G G T T T T T T G G
18 chr18_12336863 0 12336863 T T T T T T T T T T T T C T T T T T T T
18 chr18_12337723 0 12337723 T T C C C C C C C C C C C C C C C C C C
18 chr18_12342370 0 12342370 C C C C C C C C A A A A C C C C C C A A
18 chr18_12343772 0 12343772 T T T T T T T T C C C C T T T T T T C C
18 chr18_12346787 0 12346787 T T C C C C C C C C C C C C C C C C C C
18 chr18_12347315 0 12347315 T T T T T T T T C C C C T T T T T T C C
18 chr18_12347784 0 12347784 C C C C C C C C C C C C C C A A C C C C
18 chr18_12352000 0 12352000 C C C C C C C C C T C T C C C C C C T T
18 chr18_12352935 0 12352935 G G G G G G G G G T G T G G G G G G T T
18 chr18_12356171 0 12356171 G G A A A A G G G G G G G G G G G G G G
18 chr18_12379223 0 12379223 T T T T T T T T C C C C T T T T T T C C
18 chr18_12387406 0 12387406 T T T T T T T T G G G G T T T T T T G G
18 chr18_12398145 0 12398145 C C A A A A C C A A A A A A A A A A A A
18 chr18_12400345 0 12400345 C C C C T T C C C C C C C C C C C C C C
18 chr18_12408537 0 12408537 G G G G G G G G A G G G G G G G G G G G
18 chr18_12419316 0 12419316 A A G G G G A A G G G G G G G G G G G G
18 chr18_12421263 0 12421263 C C C C C C C C C C T T C C C C C C C C
18 chr18_12424450 0 12424450 G G G G G G G G G G G G A A G G G G G G
18 chr18_12425432 0 12425432 G G G G G G G G A A A A G G G G G G A A
18 chr18_12429130 0 12429130 T T T T T T T T A A A A T T T T T T A A
18 chr18_12433157 0 12433157 G G G G G G C C G G G G G G G G G G G G
18 chr18_12434167 0 12434167 A A A A A A A A A G A A A A A A A A A A
18 chr18_12435242 0 12435242 C C C C T T C C C C C C C C C C C C C C
18 chr18_12445723 0 12445723 G G G G G G G G G G G G G G A G G G G G
18 chr18_12446711 0 12446711 G G G G G G G G G G G G G G G G A A G G
18 chr18_12447975 0 12447975 A A G G G G A A G G G G G G G G G G G G
18 chr18_12453054 0 12453054 T T T T T T T T C C C C T T T T T T C C
18 chr18_12458592 0 12458592 A A A A A A A A G G G G A A A A A A G G
18 chr18_12467088 0 12467088 A A A A A A A A G G G G A A A A A A G G
18 chr18_12469334 0 12469334 G G G G G G G G A A A A G G G G G G A A
18 chr18_12474917 0 12474917 A A A A A A A A G G G G A A A A A A G G
18 chr18_12475437 0 12475437 G G G G G G G G A A A A G G G G G G A A
18 chr18_12478586 0 12478586 A A A A A A A A A A A A A A A A G G A A
18 chr18_12481790 0 12481790 G G G G G G G G A A A A G G G G G G A A
18 chr18_12486717 0 12486717 C C C C C C C C C C C C C C C C T T C C
18 chr18_12491121 0 12491121 A A A A A A A A A A A A A C A A A A A A
18 chr18_12496609 0 12496609 C C C C T T T T C C C C C C C C C C C C
18 chr18_12500089 0 12500089 C C C C C C C C C C C C T T C C C C C C
18 chr18_12504994 0 12504994 T T T T T T T T A A A A T T T T T T A A
18 chr18_12506902 0 12506902 C C C C C C C C C C C C C G C C C C C C
18 chr18_12508225 0 12508225 A A A A A A A A G G G G A A A A A A G G
18 chr18_12510033 0 12510033 A A G G G G A A A A A A A A A A A A A A
18 chr18_12510060 0 12510060 C G G G G G G G G G G G G G G G G G G G
18 chr18_12510832 0 12510832 A A G G G G A A G G G G G G G G G G G G
18 chr18_12512581 0 12512581 A A A A A A A A G G G G A A A A A A G G
18 chr18_12513496 0 12513496 T T T T T T T T T T T T C C C C C C T T
18 chr18_12515436 0 12515436 A A A A A A A A A G A A A A A A A A A A
18 chr18_12524814 0 12524814 A C A A A A A A A A A A A A A A A A A A
18 chr18_12527441 0 12527441 C C C C C C C C T T T T C C C C C C T T
18 chr18_12533475 0 12533475 C C C C C C C C C T C T C C C C T T T T
18 chr18_12533670 0 12533670 C C C C C C C C T T T T C C C C C C T T
18 chr18_12535948 0 12535948 A A A A A A A A A A A A A A A T A A A A
18 chr18_12538285 0 12538285 A A A A A A A A A A A G A A A A A A A A
18 chr18_12543380 0 12543380 A A A A A A A A A A A A G G A A A A A A
18 chr18_12543412 0 12543412 C C T T T T C C C C C C C C C C T T C C
18 chr18_12552698 0 12552698 A A A A A A G G A A A A A A A A A A A A
18 chr18_12557795 0 12557795 C C C T C C C C C C C C C C C C C C C C
18 chr18_12559656 0 12559656 C C C C C C C C G G G G C C C C C C G G
18 chr18_12563615 0 12563615 A A A A A A A A A A A A A A A A G G A A
18 chr18_12570917 0 12570917 T T T T T T T T C C C C T T T T T T C C
18 chr18_12572549 0 12572549 T T T T T T T T T T T T T T C C C C T T
18 chr18_12576868 0 12576868 A A A A A A A A A A A A A A A A A G A A
18 chr18_12584962 0 12584962 G G G G G G G G A A A A G G G G G G G G
18 chr18_12587880 0 12587880 C C C C C C T T C C C C C C C C C C C C
18 chr18_12589280 0 12589280 C C C C C C C C A A A A C C C C C C A A
18 chr18_12596068 0 12596068 A A A A A A A A A G G G A A A A A A G G
18 chr18_12601033 0 12601033 C C C C C C C C C C C C C C C C A A C C
18 chr18_12623174 0 12623174 G G G G G G G G G G G G G G A A G G G G
18 chr18_12630659 0 12630659 A G A A A A A A A A A A A A A A A A A A
18 chr18_12631791 0 12631791 A A A A A A A A A G A A A A A A A A A A
18 chr18_12631880 0 12631880 G T G G G G G G G G G G G G G G G G G G
18 chr18_12632767 0 12632767 C C C C C C C C A A A A C C C C C C A A
18 chr18_12638877 0 12638877 C C C C C C C C C C C C C T C C C C C C
18 chr18_12640732 0 12640732 C C C C C C C C A A A A C C C C C C A A
18 chr18_12641832 0 12641832 G G G G G G G G G G G G G G A A G G G G
18 chr18_12648188 0 12648188 A A A A A A A A G G G G A A A A A A G G
18 chr18_12650974 0 12650974 T T T T T T T T A T T T T T T T T T T T
18 chr18_12655204 0 12655204 A A A A A A A A T T T T A A A A A A T T
18 chr18_12660643 0 12660643 A G A A A A A A A A A A A A A A A A A A
18 chr18_12666373 0 12666373 G G G G G G G G G G G G A G G G G G G G
18 chr18_12680177 0 12680177 C C C C C C T T C C C C C C C C C C C C
18 chr18_12682383 0 12682383 C C C C C C C C T T T T C C C C C C T T
18 chr18_12690122 0 12690122 A A A A A A A A A A A A A A A A A G A A
18 chr18_12703746 0 12703746 T T T T T T T T T T T T T T C C T T T T
18 chr18_12706550 0 12706550 G G C C C C G G G G G G G G G G G G G G
18 chr18_12713981 0 12713981 A A C C C C A A C C C C C C C C C C C C
18 chr18_12715066 0 12715066 A A A A A A A A A A A A A G A A A A A A
18 chr18_12717255 0 12717255 T T T T T T T T G G G G T T T T T T G G
18 chr18_12719488 0 12719488 G G G G G G G G G G G G A G G G G G G G
18 chr18_12723272 0 12723272 T T T T T T C C T T T T T T T T T T T T
18 chr18_12725999 0 12725999 A A A A A A A A C C C C A A A A A A C C
18 chr18_12727401 0 12727401 C C C C C C C C T T T T T T T T T T T T
18 chr18_12728820 0 12728820 C C C C C C C C C C C C C C G G C C C C
18 chr18_12731692 0 12731692 C C C C C C C C C C C C T T C C C C C C
18 chr18_12736001 0 12736001 G G G G G G G G A A A A G G G G G G A A
18 chr18_12744559 0 12744559 C C A A A A C C C C C C C C C C C C C C
18 chr18_12744792 0 12744792 C C C C C C C C C C C C C T C C C C C C
18 chr18_12745697 0 12745697 A A A A A A A A A A A A A A G G A A A A
18 chr18_12748203 0 12748203 C C C C C C C C C G C C C C C C C C C C
18 chr18_12748313 0 12748313 C C C C C C C C T T T T C C C C C C T T
18 chr18_12756704 0 12756704 C C C C C C C C C C C C C C T T C C C C
18 chr18_12759814 0 12759814 T T T T T T T T C C C C T T T T T T C C
18 chr18_12761808 0 12761808 G G G G G G G G A A A A G G G G G G A A
18 chr18_12762940 0 12762940 C C C C C C C C T T T T C C C C C C T T
18 chr18_12772129 0 12772129 C C C C C C C C T T T T C C C C C C T T
18 chr18_12776889 0 12776889 G G G G G G G G C C C C G G G G G G C C
18 chr18_12777326 0 12777326 C C C C C C C C T T T T C C C C C C T T
18 chr18_12783249 0 12783249 T T T T T T T T C C C C T T T T T T C C
18 chr18_12783572 0 12783572 C C C C C C C C T T T T C C C C C C T T
18 chr18_12783961 0 12783961 C T C C C C C T C C C C C C C C C C C C
18 chr18_12785308 0 12785308 G G G G G G G G A A A A G G G G G G A A
18 chr18_12788465 0 12788465 T T T T G G T T T T T T T T T T T T T T
18 chr18_12794512 0 12794512 A A A A A A A A G G G G A A A A A A G G
18 chr18_12795591 0 12795591 A A A A A A A A A A A A A A T T A A A A
18 chr18_12796562 0 12796562 T T T T T T T T T T G T T T T T T T T T
18 chr18_12800006 0 12800006 G G G G G G G G G G G G A A G G G G G G
18 chr18_12800555 0 12800555 G G G G G G G G G G G G G G G G A G G G
18 chr18_12801241 0 12801241 A A A A G G A A G G G G A A A A A A G G
18 chr18_12809314 0 12809314 C C T T C C C C C C C C C C C C C C C C
18 chr18_12817043 0 12817043 G G G G G G G G A G G G G G G G G G G G
18 chr18_12820498 0 12820498 T T C C C C T T T T T T T T T T T T T T
18 chr18_12820883 0 12820883 G G T T T T T T T T T T T T T T T T T T
18 chr18_12822470 0 12822470 C C C C C C C C G G G G C C C C C C G G
18 chr18_12824220 0 12824220 G G G G G G G G C G G G G G G G G G G G
18 chr18_12826140 0 12826140 G G G G G G G G G G G G G G G G A A G G
18 chr18_12826284 0 12826284 C C C C C C C T C C C C C C C C C C C C
18 chr18_12827484 0 12827484 A A A A A A A A A A A A C C A A A A A A
18 chr18_12828124 0 12828124 T T T T T T T T A T A A T T T T T T A A
18 chr18_12829733 0 12829733 T T T T T T T T C T T T T T T T T T T T
18 chr18_12831734 0 12831734 A A A A A A G G A A A A A A A A A A A A
18 chr18_12831796 0 12831796 A A A A A A A A G G G G A A A A A A G G
18 chr18_12834822 0 12834822 G G G G G G G G G G G G G G G G C G G G
18 chr18_12835091 0 12835091 C C C C C C C C A A A A C C C C C C A A
18 chr18_12837726 0 12837726 T T T T T T T T C C C C T T T T T T C C
18 chr18_12838989 0 12838989 G G G G G G G G G G G G G G G G T T G G
18 chr18_12839597 0 12839597 G G G G G G G G A A A A G G G G G G A A
18 chr18_12841558 0 12841558 T T T T T T T T C C C C T T T T T T C C
18 chr18_12843420 0 12843420 C C C C C C C C T T T T C C C C C C T T
18 chr18_12843833 0 12843833 G G G G G G G G G G G G A G G G G G G G
18 chr18_12854788 0 12854788 C C C C C C C C T T T T C C C C C C T T
18 chr18_12855094 0 12855094 G G G G G G G G A A A A G G G G G G A A
18 chr18_12856496 0 12856496 A G G G G G G G G G G G G G G G G G G G
18 chr18_12858206 0 12858206 A A A A A A A A T T T T A A A A A A T T
18 chr18_12858607 0 12858607 A A G G G G A A A A A A A A A A A A A A
18 chr18_12859079 0 12859079 T T T T T T T T T T T T T T G G T T T T
18 chr18_12860953 0 12860953 G G G G G G G G G G G G T T G G G G G G
18 chr18_12868395 0 12868395 G G C C C C G G C C C C C C C C C C C C
18 chr18_12872707 0 12872707 C C C C C C C C T T T T C C C C C C T T
18 chr18_12875792 0 12875792 C C C C C C C C G G G G C C C C C C G G
18 chr18_12881247 0 12881247 C C C C C C C C A A A A C C C C C C A A
18 chr18_12902198 0 12902198 T T T T T T T T C C C C T T T T T T C C
18 chr18_12903665 0 12903665 C C C C C C C C C C C C C C C C G G C C
18 chr18_12907689 0 12907689 C C C C C C C C T T T T C C C C C C T T
18 chr18_12908279 0 12908279 T T C C C C T T T T T T T T T T T T T T
18 chr18_12915006 0 12915006 T T T T T T T T C C C C T T T T T T T T
18 chr18_12937866 0 12937866 A A A A A A A A G G G G A A A A A A G G
18 chr18_12944525 0 12944525 G G G G G G G G G G G G A A A A A A G G
18 chr18_12944623 0 12944623 A A A A A A A A T T T T A A A A A A T T
18 chr18_12956938 0 12956938 G G A A A A G G G G G G G G G G G G G G
18 chr18_12959603 0 12959603 A A A A A A A A A A A A C C A A C C A A
18 chr18_12961698 0 12961698 G G G G G G G G A A A A G G G G G G A A
18 chr18_12966611 0 12966611 C C C C C C C C C C C T C C C C C C T T
18 chr18_12978518 0 12978518 G G G G G G G G A G G G G G G G G G G G
18 chr18_12982391 0 12982391 C C C C C C C C C C C C C C C C T T C C
18 chr18_12986023 0 12986023 T T T T T T T T C T T T T T T T T T T T
18 chr18_12998427 0 12998427 C C C C C C C C C C C C C C C C A A C C
18 chr18_13077934 0 13077934 C C C C C C C C C C C C C T C C C C C C
18 chr18_13082395 0 13082395 C C C C C C C C A A A A C C C C C C A A
18 chr18_13102218 0 13102218 A A A A A A A C A A A A A A A A A A A A
18 chr18_13169921 0 13169921 C C C C C C C C C C C C C C C C C T C C
18 chr18_13171102 0 13171102 A A A A A A A A C C C C A A A A A A C C
18 chr18_13172276 0 13172276 G G G G G G G G G G G G A A G G G G G G
18 chr18_13181985 0 13181985 C C C C C C C C T T T T C C C C C C T T
18 chr18_13184977 0 13184977 A A A A A A A A C C C C A A A A A A C C
18 chr18_13186418 0 13186418 C C C C C C C C T T T T C T C T C C T T
18 chr18_13192279 0 13192279 A A A A A A A A C C C C A A A A A A C C
18 chr18_13192714 0 13192714 T T T T T T T T T T T T T T T T A A T T
18 chr18_13195617 0 13195617 C T C C C C T T C C C C C C C C C C C C
18 chr18_13199727 0 13199727 G G G G G G G G C C C C G G G G G G C C
18 chr18_13199990 0 13199990 G G G G G G A G G G G G G G G G G G G G
18 chr18_13205993 0 13205993 A A A A A A A A A A A A A A G G A A A A
18 chr18_13206733 0 13206733 A A C C C C A A C C C C C C C C C C C C
18 chr18_13208335 0 13208335 T T T T T T T T G G T T T T T T T T T T
18 chr18_13210405 0 13210405 A A A A A A A A C C C C A A A A A A C C
18 chr18_13210757 0 13210757 T T T T T T T T C C C C T T T T T T C C
18 chr18_13215119 0 13215119 A A A A A A A A G G G G A A A A A A G G
18 chr18_13216970 0 13216970 T T T T T T T T T T T T T T T T C C T T
18 chr18_13221767 0 13221767 G G G G G G G G A A A A G G G G G G A A
18 chr18_13223176 0 13223176 G G G G G G G G G G G G G G G G A A G G
18 chr18_13225788 0 13225788 C C T T T T C C C C C C C C C C C C C C
18 chr18_13229656 0 13229656 G G G G G G G G A A G G G G G G G G G G
18 chr18_13234001 0 13234001 C C C C C C C C C C C C C T C C C C C C
18 chr18_13236007 0 13236007 C C C C C C C C C C C C C C C C T T C C
18 chr18_13238990 0 13238990 C C C C C C C C A A A A C C C C C C A A
18 chr18_13242026 0 13242026 C C C C C C C C C C C C C C C C C G C C
18 chr18_13244670 0 13244670 A G G G G G A A G G G G G G G G G G G G
18 chr18_13244964 0 13244964 G G G G G G G G A A A A G G G G G G A A
18 chr18_13247954 0 13247954 T T A A A A A A A A A A A A A A A A A A
18 chr18_13258728 0 13258728 G G G G T T G G G G G G G G G G G G G G
18 chr18_13270282 0 13270282 A A A A A A A A G G G G A A A A A A G G
18 chr18_13270607 0 13270607 G G G G G G G G A A A A G G G G G G A A
18 chr18_13271339 0 13271339 A A A A A A A A G G G G A A A A A A G G
18 chr18_13272685 0 13272685 C C C C C C C C T T C C C C C C C C C C
18 chr18_13273271 0 13273271 G G G G G G C G G G G G G G G G G G G G
18 chr18_13274871 0 13274871 C T C C C C C T C C C C C C C C C C C C
18 chr18_13281294 0 13281294 T T T T T T T T C C C C T T T T T T C C
18 chr18_13282865 0 13282865 C C C C C C C C C C C C C C C C T T C C
18 chr18_13285426 0 13285426 G G G G G G G G T T G G G G G G G G G G
18 chr18_13292026 0 13292026 C C C C C C C C G G G G C C C C C C G G
18 chr18_13299202 0 13299202 T T C C C C T T C C C C C C C C C C C C
18 chr18_13318251 0 13318251 G G G G G G G G A A A A G G G G G G A A
18 chr18_13318550 0 13318550 T T C T T T T T T T T T T T T T T T T T
18 chr18_13319084 0 13319084 T T T T G G T T T T T T T T T T T T T T
18 chr18_13322958 0 13322958 C C C C C C C C C C C C C C A C C C C C
18 chr18_13324648 0 13324648 T T T T T T T T C C C C T T T T T T C C
18 chr18_13330338 0 13330338 C C C C C C C C C C C C C C C C A A C C
18 chr18_13336273 0 13336273 A A A A A A A A G G G G A A A A A A G G
18 chr18_13340451 0 13340451 C C C C C C C C G G C C C C C C C C C C
18 chr18_13347984 0 13347984 A A A A A A A A T T T T A A A A A A T T
18 chr18_13350802 0 13350802 G G G G G G G G G G G G G G A A G G G G
18 chr18_13351193 0 13351193 C C G G G G C C G G G G G G G G G G G G
18 chr18_13352855 0 13352855 C C C C C C C C T T T T C C C C C C T T
18 chr18_13354385 0 13354385 C C C C C C C T C C C C C C C C C C C C
18 chr18_13354710 0 13354710 A A A A A A T T A A A A A A A A A A A A
18 chr18_13354893 0 13354893 C C C C C C C C G G G G C C C C C C G G
18 chr18_13365534 0 13365534 T T T T T T T T C C C C T T T T T T C C
18 chr18_13376517 0 13376517 T T T T T T T T C C C C T T T T T T C C
18 chr18_13378212 0 13378212 A A G G A A A A A A A A A A A A A A A A
18 chr18_13386393 0 13386393 C T C C C C C C C C C C C C C C C C C C
18 chr18_13396309 0 13396309 C C C C C C C C C C C C T T C C C C C C
18 chr18_13396983 0 13396983 G G G G G G G G G G A G G G G G G G G G
18 chr18_13409827 0 13409827 A A A A G G A A A A A A A A A A A A A A
18 chr18_13412865 0 13412865 C C C C C C C C C T C C C C C C C C C C
18 chr18_13413168 0 13413168 C T T T T T T T T T T T T T T T T T C C
18 chr18_13414297 0 13414297 C C A A A A A A A A A A A A A A A A A A
18 chr18_13415903 0 13415903 G G G G G G G G C C C C G G G G G G C C
18 chr18_13417686 0 13417686 A G G G A A G G G G G G G G G G G G G G
18 chr18_13418953 0 13418953 A A G G A A A A A A A A A A A A A A A A
18 chr18_13431245 0 13431245 G G G G G G G G C C C C G G G G G G C C
18 chr18_13432635 0 13432635 C C C C C C C C C C C C C G C C C C C C
18 chr18_13442050 0 13442050 G T G G G G G G G G G G G G G G G G G G
18 chr18_13448234 0 13448234 G G G G G G G G A A A A G G A A G G A A
18 chr18_13449887 0 13449887 T T T T G G T T T T T T T T T T T T T T
18 chr18_13456032 0 13456032 G G A A A A G G A A A A A A A A A A A A
18 chr18_13457373 0 13457373 C C C C C C C C T T T T C C C C C C T T
18 chr18_13460052 0 13460052 G G G G G G C G G G G G G G G G G G G G
18 chr18_13465501 0 13465501 G G G G A A G G G G G G G G G G G G G G
18 chr18_13466018 0 13466018 T T T T T T T T T T C C T T T T T T T T
18 chr18_13470784 0 13470784 C C T T C C C C C C C C C C C C C C C C
18 chr18_13476155 0 13476155 C C C C C C C C C C C C C C A C C C C C
18 chr18_13478262 0 13478262 G G G G G G G G G G G G G G A G G G G G
18 chr18_13484495 0 13484495 A A A A A A A A G G G G A A A A A A G G
18 chr18_13485902 0 13485902 A A A A A A A A A A A A A C A A A A A A
18 chr18_13491274 0 13491274 A A A A A A A A G G G G A A A A A A G G
18 chr18_13497262 0 13497262 G G G G G G G G A A A A G G G G G G A A
18 chr18_13501649 0 13501649 G G G G G G G T G G G G G G G G G G G G
18 chr18_13505420 0 13505420 A A A A A A A A A A A A A G A A A A A A
18 chr18_13508665 0 13508665 C C C C C C C C C C C C C T C C C C C C
18 chr18_13509388 0 13509388 A A A A A A A A G G G G A A A A A A G G
18 chr18_13511988 0 13511988 A A A A A A A A G G G G A A A A A A G G
18 chr18_13521337 0 13521337 G G G G G G G G A A A A G G G G G G A A
18 chr18_13530343 0 13530343 G G G G G G G G G G G G A G G G G G G G
18 chr18_13533933 0 13533933 C C C C C C C C C C T T C C C C C C C C
18 chr18_13534376 0 13534376 T T T T T T T T T T T T T T T T C C T T
18 chr18_13539530 0 13539530 C C C C T T C C T T C C C C C C C C C C
18 chr18_13540962 0 13540962 A A A G G G A A A A A A A A A A A A A A
18 chr18_13543714 0 13543714 G G G G G G G G A A A A G G G G G G A A
18 chr18_13544720 0 13544720 G G G G G G G G G G G G G G A A G G G G
18 chr18_13549954 0 13549954 C C C C C C C C T T C C C C C C C C T T
18 chr18_13550309 0 13550309 C T C C C C C C T T T T C C C C C C T T
18 chr18_13553337 0 13553337 C G C C C C C C C C C C C C C C C C C C
18 chr18_13561513 0 13561513 A A A A G G A A A A A A A A A A A A A A
18 chr18_13561636 0 13561636 A A A A A A A A A A A A A G A A A A A A
18 chr18_13567009 0 13567009 G G G G G G G G A A A A G G G G G G A A
18 chr18_13569910 0 13569910 T T T T T T T T T T T T C T T T T T T T
18 chr18_13576447 0 13576447 C C C C C C C C C C C C C T C C C C C C
18 chr18_13579742 0 13579742 T T T T T T T T C C C C T T T T T T T T
18 chr18_13589503 0 13589503 C C C C C C C C T T T T C C C C C C T T
18 chr18_13590714 0 13590714 C C C T T T C C C C C C C C C C C C C C
18 chr18_13592027 0 13592027 G G A G G G G G G G G G G G G G G G G G
18 chr18_13602606 0 13602606 G G G G G G G G A A A A G G G G G G A A
18 chr18_13602685 0 13602685 C C A C C C C C C C C C C C C C C C C C
18 chr18_13609730 0 13609730 C C C C C C C C T T T T C C C C C C T T
18 chr18_13609847 0 13609847 G G G G G G G G T T T T G G G G G G T T
18 chr18_13617442 0 13617442 T T T T T T T T C C C C T T T T T T C C
18 chr18_13622332 0 13622332 G G G G G G G G T T T T G G G G G G T T
18 chr18_13622882 0 13622882 C C C C C C C C C C C C C T C C C C C C
18 chr18_13634864 0 13634864 A A A A A A A A G G G G A A A A A A G G
18 chr18_13638599 0 13638599 A A A G A A A A A A A A A A A A A A A A
18 chr18_13641491 0 13641491 T T C T T T T T T T T T T T T T T T T T
18 chr18_13641494 0 13641494 T T T T T T T T C C C C T T T T T T C C
18 chr18_13643782 0 13643782 G G G G G G G G G G G G G G A A G G G G
18 chr18_13644186 0 13644186 T T C T T T T T T T T T T T T T T T T T
18 chr18_13645127 0 13645127 G G G G G G G G G G G G G G A G G G G G
18 chr18_13647487 0 13647487 C G C C C C C C C C C C C C C C C C C C
18 chr18_13647778 0 13647778 A A G G G G G G G G G G G G G G G G G G
18 chr18_13655594 0 13655594 C C C C C C C C C C C C T T C C C C C C
18 chr18_13655870 0 13655870 C C C C C C C C C C C C G G C C C C C C
18 chr18_13660751 0 13660751 T T T T T T T T T T T T T T C C T T T T
18 chr18_13662849 0 13662849 G G A G G G G G G G G G G G G G G G G G
18 chr18_13667234 0 13667234 A A A A A A A A A T A T A A A A A A T T
18 chr18_13668065 0 13668065 T T T T T T T T G G G G T T T T T T G G
18 chr18_13673265 0 13673265 G G C C C C G G C C C C C C C C C C C C
18 chr18_13674402 0 13674402 T T T T T T T T C T C T T T T T T T T T
18 chr18_13674644 0 13674644 C C C C C C C C T T T T C C C C C C T T
18 chr18_13678383 0 13678383 A A G G G G G G G G G G G G G G G G G G
18 chr18_13679785 0 13679785 A A A A A A A A A A A A G G A A A A A A
18 chr18_13688618 0 13688618 A A A A A A A A A G A G A A A A A A A A
18 chr18_13688829 0 13688829 C C C C C C C C C C A C C C C C C C C C
18 chr18_13694309 0 13694309 A A A A A A A A A A A A G G A A A A A A
18 chr18_13696442 0 13696442 T T T T T T T T C T C T T T T T T T C C
18 chr18_13697201 0 13697201 A A A A A A A A A G A G A A A A A A G G
18 chr18_13697415 0 13697415 C C C C C C C C A C A C C C C C C C A A
18 chr18_13699354 0 13699354 G G G G G G G G A A A A G G G G G G A A
18 chr18_13704329 0 13704329 C C C C C C C C A A A A C C C C C C A A
18 chr18_13705375 0 13705375 C C C C C C C C C T C C C C C C C C C C
18 chr18_13706682 0 13706682 T T T T T T T T T T T T T T T T C T T T
18 chr18_13711224 0 13711224 G G G G G G A A G G G G G G G G G G G G
18 chr18_13716037 0 13716037 A G A A A A A A A A A A A A A A A A A A
18 chr18_13721146 0 13721146 C C C C C C C C C G C G C C C C C C G G
18 chr18_13731551 0 13731551 C C C T C C C C C C C C C C C C C T C C
18 chr18_13738526 0 13738526 T T T T T T T T T T T T T T C C T T T T
18 chr18_13742312 0 13742312 C C C C C C C C C C C C C C C T C C C C
18 chr18_13743091 0 13743091 G G G G G G G G A G A G G G G G G G G G
18 chr18_13744129 0 13744129 C C C C T T C C C C C C C C C C C C C C
18 chr18_13744379 0 13744379 C C C C C C C C C G C G C C C C C C C C
18 chr18_13749268 0 13749268 C C C C C C C C C T C T C C C C C C C C
18 chr18_13755387 0 13755387 C C C C C C C C T T T T C C C C C C T T
18 chr18_13770245 0 13770245 C C C C C C C C T T T T C C C C C C T T
18 chr18_13773919 0 13773919 C C C C C C C C T T T T C C C C C C T T
18 chr18_13776514 0 13776514 A A A A A A A A G G G G A A A A A A G G
18 chr18_13777910 0 13777910 T T C T C C T T T T T T T T T T T T T T
18 chr18_13782755 0 13782755 A A A A A A A A G G G G A A A A A A G G
18 chr18_13794993 0 13794993 G G G G G G G G A A A A G G G G G G A A
18 chr18_13796501 0 13796501 A G A A A A A G A A A A A A A A A A A A
18 chr18_13797322 0 13797322 C C C C C C C C A A A A C C C C C C A A
18 chr18_13808569 0 13808569 G G C G G G G G G G G G G G G G G G G G
18 chr18_13809796 0 13809796 G T G G G G G T G G G G G G G G G G G G
18 chr18_13815493 0 13815493 A G G G G G A A G G G G G G G G G G G G
18 chr18_13822411 0 13822411 C C C T C C C C C C C C C C C C C C C C
18 chr18_13831211 0 13831211 G G G G G G G G A A A A G G G G G G A A
18 chr18_13841947 0 13841947 T T T T T T T T G T T T T T T T T T G G
18 chr18_13845113 0 13845113 A A A A A A A A G G A A A A A A A A G G
18 chr18_13848471 0 13848471 C C T T C C C C C C C C C C C C C C C C
18 chr18_13850461 0 13850461 G G G G G G G G C C G G G G G G G G G G
18 chr18_13856945 0 13856945 T T T T T T T T T T T T T T C C T T T T
18 chr18_13861214 0 13861214 G G G G A A G G G G G G G G G G G G G G
18 chr18_13864081 0 13864081 C C C C C C C C C T C C C C C C C C C C
18 chr18_13868209 0 13868209 A A A A A A A A A A A A A A A A A G A A
18 chr18_13879439 0 13879439 T T T T T T T T G G G G T T T T T T G G
18 chr18_13889551 0 13889551 A A A A A A A A A A A A A A A A A T A A
18 chr18_13894624 0 13894624 A A A A A A A A A A A A T T A A A A A A
18 chr18_13896431 0 13896431 G G G G G G A A G G G G G G G G G G G G
18 chr18_13902175 0 13902175 G G G G G G G G A A A A G G G G G G A A
18 chr18_13917023 0 13917023 G G A A G G G G G G G G G G G G G G G G
18 chr18_13921946 0 13921946 G G G G G G G G G G G G G G G G G T G G
18 chr18_13922115 0 13922115 T T C C C C T T T T T T T T T T T T T T
18 chr18_13934209 0 13934209 G G G G G G G G A A A A G G G G G G A A
18 chr18_13934684 0 13934684 C C C C C C C C A A A A C C C C C C A A
18 chr18_13936831 0 13936831 T T T T T T T T C C C C T T T T T T C C
18 chr18_13941838 0 13941838 T T T T T T T T C C C C T T T T T T C C
18 chr18_13942539 0 13942539 A A A A A A A A A G A A A A A A A A A A
18 chr18_13947867 0 13947867 C C C C C C C C T T T T C C C C C C T T
18 chr18_13968773 0 13968773 C C C C T T C C C C C C C C C C C C C C
18 chr18_13974624 0 13974624 T T T T T T T T C C C C T T T T T T C C
18 chr18_13978278 0 13978278 C C T T T T C C C C C C C C C C C C C C
18 chr18_13979133 0 13979133 C C C C C C C C C C C C C C G G C C C C
18 chr18_13991770 0 13991770 A A A A A A A A G G G G A A A A A A G G
18 chr18_13996463 0 13996463 T T T T T T T T A A A A T T T T T T A A
18 chr18_14002922 0 14002922 G G G G G G G G G G G G G G G G T T G G
18 chr18_14008378 0 14008378 A A A A A A A A A A A A A A G G A A A A
18 chr18_14020562 0 14020562 G G G G G G G G G G G G G G G G G T G G
18 chr18_14023040 0 14023040 C C A C C C C C C C C C C C C C C C C C
18 chr18_14025297 0 14025297 T T T T T T T T C C C C T T T T T T C C
18 chr18_14028376 0 14028376 A A A A A A A A G G G G A A A A A A G G
18 chr18_14037275 0 14037275 C C C C C C C C A C C C C C C C C C C C
18 chr18_14044210 0 14044210 C C C C C C C C C C C C C C C T C C C C
18 chr18_14050737 0 14050737 C C C C C C C C T T T T C C C C C C T T
18 chr18_14052937 0 14052937 C C C C C C C C T T T T C C C C C C T T
18 chr18_14068503 0 14068503 A C C C C C C C C C C C C C C C C C C C
18 chr18_14069165 0 14069165 G G G G G G G G A A A A G G G G G G A A
18 chr18_14089777 0 14089777 G G G G G G T T G G G G G G G G G G G G
18 chr18_14092370 0 14092370 C C C C C C C C T T T T C C C C C C T T
18 chr18_14094725 0 14094725 C C C T C C C C T T T T C C C C C C T T
18 chr18_14097079 0 14097079 T T T T T T T T C C C C T T T T T T C C
18 chr18_14100537 0 14100537 A A A A A A A A A G A G A A A A A A A A
18 chr18_14108255 0 14108255 T T T T T T T T T T T T T T T T A A T T
18 chr18_14109308 0 14109308 A A A A A A A A A A A A A A A C A A A A
18 chr18_14113668 0 14113668 C C C C C C C C T T T T C C C C C C T T
18 chr18_14121055 0 14121055 A A A A A A A A A C A C A A A A A A C C
18 chr18_14123400 0 14123400 T T C C C C T T C T C T C C C C C C T T
18 chr18_14124350 0 14124350 G G G G G G G G A A A A G G G G A A A A
18 chr18_14133105 0 14133105 G G G G G G G G A A A A G G G G G G A A
18 chr18_14143118 0 14143118 C C C C C C C C C C C G C C C C C C G G
18 chr18_14147144 0 14147144 T T T T T T T T T T T T T T A A T T T T
18 chr18_14147180 0 14147180 G G A A A A G G A A A A A A A A A A A A
18 chr18_14159169 0 14159169 C C C C C C C C T T C C C C C C C C C C
18 chr18_14160013 0 14160013 C C C C C C C C C C C G C C C C C C C C
18 chr18_14162758 0 14162758 C C C C C C C C C T C T C C C C C C T T
18 chr18_14173221 0 14173221 G G G G G G A A G G G G G G G G G G G G
18 chr18_14173959 0 14173959 C C C C C C C C C C C C C T C C C C C C
18 chr18_14174513 0 14174513 T T T T T T T T T T T T T T A T T T T T
18 chr18_14179015 0 14179015 T T C T T T T T T T T T T T T T T T T T
18 chr18_14181432 0 14181432 G G G G G G G G C C C C G G G G G G C C
18 chr18_14189156 0 14189156 G G G G G G G G A A A A G G A G G G A A
18 chr18_14192932 0 14192932 G G G G G G G G G G A G G G G G G G A A
18 chr18_14206129 0 14206129 T T T T T T T T G T T T T T T T T T G G
18 chr18_14206155 0 14206155 C C C C C C C C T T T T C C C C C C T T
18 chr18_14209905 0 14209905 A A A A A A A A A A A A A G A A A A A A
18 chr18_14210041 0 14210041 T T T T T T T T A A A A T T T T T T A A
18 chr18_14210361 0 14210361 T T T T T T T T T T T T T T T T C C T T
18 chr18_14211624 0 14211624 T T T T T T T T T T T T G T T T T T T T
18 chr18_14213115 0 14213115 A A A A A A A A G G G G A A A A A A G G
18 chr18_14221901 0 14221901 G G G G G G G G G G G G A G G G G G G G
18 chr18_14244246 0 14244246 C C C C C C T T C C C C C C C C C C C C
18 chr18_14258745 0 14258745 T T T T T T T T C C C C C C C C C C C C
18 chr18_14262823 0 14262823 C C C C C C C C C T C C C C C C C C C C
18 chr18_14272098 0 14272098 T T T T T T T T A A A A A A A A A A A A
18 chr18_14274776 0 14274776 T T T T T T T T C C C C T T T T T T C C
18 chr18_14288399 0 14288399 A A A A A A A A A A A A A A A A A C A A
18 chr18_14291881 0 14291881 C C C C C C C C C C C C A C C C C C C C
18 chr18_14299159 0 14299159 G G G G G G A A G G G G G G G G G G G G
18 chr18_14306445 0 14306445 G G G G G G G G G G G G A G G G G G G G
18 chr18_14317002 0 14317002 G G G G C C G G C C C C C C C C C C C C
18 chr18_14319086 0 14319086 C T C C C C C C C C C C C C C C C C C C
18 chr18_14319520 0 14319520 G G G G G G G G A G A A G G G G G G A A
18 chr18_14320364 0 14320364 C C C C C C C C A A A A C C C C C C A A
18 chr18_14325683 0 14325683 A A A A A A A A A G A A A A A A A A A A
18 chr18_14337750 0 14337750 G G G T G G G G G G G G G G G G G G G G
18 chr18_14343107 0 14343107 T T T T T T T T T T T T T T T T A T T T
18 chr18_14350396 0 14350396 G G G G G G G G A G G G G G G G G G G G
18 chr18_14354957 0 14354957 C C C C C C C C T T T T C C C C C C T T
18 chr18_14365327 0 14365327 A A G G A A A A A A A A A A A A A A A A
18 chr18_14377733 0 14377733 C C C C C C C C C C C C C C C C G G C C
18 chr18_14380894 0 14380894 T T T T T T T T C T T T T T T T T T T T
18 chr18_14400095 0 14400095 T T T T T T T T T T C C T T T T T T C C
18 chr18_14400835 0 14400835 C C C C C C C C T T T T C C T T C C T T
18 chr18_14408080 0 14408080 G G G G G G G G A G G G G G G G G G G G
18 chr18_14423352 0 14423352 G G G G G G G G T T T T G G G G G G T T
18 chr18_14426083 0 14426083 T T T T T T T T G G T T T T T T T T G G
18 chr18_14427381 0 14427381 T T C T T T T T T T T T T T T T T T T T
18 chr18_14430977 0 14430977 A A A A A A A A T T T T A A A A A A T T
18 chr18_14444211 0 14444211 T T T T T T T T T T T T A A T T T T T T
18 chr18_14448168 0 14448168 A A A A A A A A A G A A A A A A A A A A
18 chr18_14453098 0 14453098 G G G G G G G G G G G G G G G G C C G G
18 chr18_14457607 0 14457607 G G G G G G G G G G G G T T T T G G G G
18 chr18_14463038 0 14463038 A A A A A A A A A G A A A A A A A A A A
18 chr18_14467748 0 14467748 A A A A A A A A A A A A A A A G A A A A
18 chr18_14470666 0 14470666 G G G G A A G G G G G G G G G G G G G G
18 chr18_14471227 0 14471227 C C C C C C T T C C C C C C C C C C C C
18 chr18_14490207 0 14490207 C C C C C C C C C C C C C T C C C C C C
18 chr18_14497446 0 14497446 C C C C C C C C C C C C C T C C C C C C
18 chr18_14501460 0 14501460 A A A G A A A A A A A A A A A A A A A A
18 chr18_14503237 0 14503237 C T T T T T T T C C C C T T T T T T C C
18 chr18_14513259 0 14513259 C C C C C C C C C C C C C T C C C C C C
18 chr18_14518022 0 14518022 T T T T T T T T C C C C T T C C T T C C
18 chr18_14518619 0 14518619 T T T T T T T T G G G G T T T T T T G G
18 chr18_14522190 0 14522190 G G A G G G G G G G G G G G G G G G G G
18 chr18_14527365 0 14527365 A A A A A A A A A A A A A G A A A A A A
18 chr18_14529288 0 14529288 C C C C C C C C C C C C C C C C C T C C
18 chr18_14534970 0 14534970 G G G G G G G G G G G G G G G G G T G G
18 chr18_14542497 0 14542497 C C C C C C C C G G G G C C C C C C G G
18 chr18_14555846 0 14555846 C C C C C C C C C C C C A A C C A A C C
18 chr18_14570421 0 14570421 C C C T C C C C C C C C C C C C C C C C
18 chr18_14573611 0 14573611 C C C C C C C C T T T T C C C C C C T T
18 chr18_14583198 0 14583198 C C C C C C C C C C C C A C C C C C C C
18 chr18_14587201 0 14587201 C C C T C C C C C C C C C C C C C C C C
18 chr18_14620814 0 14620814 C C C C C C C C G G G G C C C C C C G G
18 chr18_14624704 0 14624704 G G G G C C G G G G G G G G G G G G G G
18 chr18_14625120 0 14625120 A A A A A A A A A A A A A A G G A A A A
18 chr18_14625440 0 14625440 G G G G G G G G A A A A G G G G G G A A
18 chr18_14627037 0 14627037 G G G G G G G G G G G G G G G G A A G G
18 chr18_14632059 0 14632059 G G C C G G G G G G G G G G G G G G G G
18 chr18_14637815 0 14637815 T T T T T T C C T T T T T T T T T T T T
18 chr18_14643717 0 14643717 T T T T T T T T C C C C T T T T T T T T
18 chr18_14644982 0 14644982 A A A A A A A A G G G G A A A A A A G G
18 chr18_14670216 0 14670216 C C C C C C C C T T T T C C C C C C T T
18 chr18_14675787 0 14675787 G G G G G G G G C C C C G G G G G G C C
18 chr18_14677131 0 14677131 A A A A A A A A C C C C A A A A A A C C
18 chr18_14679995 0 14679995 T T T T T T T T C C C C T T T T T T C C
18 chr18_14691262 0 14691262 T T T T T T T T C C C C T T T T T T C C
18 chr18_14691738 0 14691738 G G G G G G G G G G G G G G G G A A G G
18 chr18_14693524 0 14693524 C C C C C C C C C C C C C C C C G G C C
18 chr18_14706504 0 14706504 A A A A A A A A A A A A A G A A A A A A
18 chr18_14712827 0 14712827 G G G G G G G G A A A A G G G G G G A A
18 chr18_14713123 0 14713123 G G A A A A A A A A A A A A A A A A A A
18 chr18_14714065 0 14714065 C C C C C C C C C C C C C C C C T T C C
18 chr18_14724226 0 14724226 A A A A A A A A G G G G A A A A A A G G
18 chr18_14725047 0 14725047 A A A A A A A A A A A A A A A A C C A A
18 chr18_14741612 0 14741612 T T T T T T T T C C C C T T T T T T C C
18 chr18_14773429 0 14773429 C C T T T T C C T T T T C C C C C C T T
18 chr18_14775909 0 14775909 G G A A A A G G A A A A A A A A A A A A
18 chr18_14800895 0 14800895 T T T T T T T T C T C T T T T T T T C C
18 chr18_14801218 0 14801218 T T T T T T T T T T T T C T T T T T T T
18 chr18_14811228 0 14811228 A A A A A A A A A A A G A A A A A A A A
18 chr18_14811289 0 14811289 C C C C C C C C G G G G C C C C C C G G
18 chr18_14816158 0 14816158 C C C C C C C C C C C C C G C C C C C C
18 chr18_14830092 0 14830092 A A A A A A A A G G G G A A A A A A G G
18 chr18_14834559 0 14834559 A A A A A A A A G G G G G G G G G G G G
18 chr18_14841131 0 14841131 A A A A A A A A A A A A A A A G A A A A
18 chr18_14843782 0 14843782 G G G G G G G G G G G G G G A A G G G G
18 chr18_14852574 0 14852574 G G G G G G G G G G G G A G G G G G G G
18 chr18_14855737 0 14855737 A A A G A A A A A A A A A A A A A A A A
18 chr18_14856138 0 14856138 G G G G G G G G A G A G G G G G G G A A
18 chr18_14865738 0 14865738 A A A A A A A A G G A G A A A A A A A A
18 chr18_14876612 0 14876612 C C C C C C C C T T T T C C C C C C T T
18 chr18_14876852 0 14876852 G G G G G G G G A A A A G G G G G G A A
18 chr18_14890459 0 14890459 C C C C C C C C T T T T C C C C C C T T
18 chr18_14897949 0 14897949 G G G G G G G G T T T T G G G G G G T T
18 chr18_14905232 0 14905232 C C C C C C C C T T T T C C C C C C T T
18 chr18_14932589 0 14932589 C C C C C C C C A C A C C C C C C C A A
18 chr18_14934507 0 14934507 A A A A A A A A A T A T A A A A A A A A
18 chr18_14945830 0 14945830 A A A T A A A A A A A A A A A A A A A A
18 chr18_14966100 0 14966100 A A A A A A A A G G G G A A A A A A G G
18 chr18_14979048 0 14979048 A A G G G G A A G G G G G G G G G G G G
18 chr18_14988324 0 14988324 G G G G G G G G G G G G G G A A G G G G
18 chr18_14989191 0 14989191 A A A G A A A A A A A A A A A A A A A A
18 chr18_14990707 0 14990707 A A G G G G A A A A A A G G G G G G A A
18 chr18_15007714 0 15007714 C C C C C C C C C C C C G G G G G G C C
18 chr18_15014302 0 15014302 C C C C C C C C C C C C C T C C C C C C
18 chr18_15020321 0 15020321 C C T T C C C C C C C C C C C C C C C C
18 chr18_15026607 0 15026607 C C C C C C C C T T T T C C C C C C T T
18 chr18_15029478 0 15029478 G G G G A A G G G G G G G G G G G G G G
18 chr18_15032226 0 15032226 C C C C C C C C C C C C C C C C C T C C
18 chr18_15037406 0 15037406 C T C C C C C T C C C C C C C C C C C C
18 chr18_15039255 0 15039255 G G A A A A G G A A A A A A A A A A A A
18 chr18_15040406 0 15040406 A A A A A A A A A A A A A G A A A A A A
18 chr18_15040813 0 15040813 T T T T T T T T T T T T A T T T T T T T
18 chr18_15041078 0 15041078 C C C C G G C C C C C C C C C C C C C C
18 chr18_15059317 0 15059317 G G G G G G G G C G G G G G G G G G G G
18 chr18_15060903 0 15060903 C C C C T T C C C C C C C C C C C C C C
18 chr18_15060946 0 15060946 A A A A A A A A T T T T A A A A A A T T
18 chr18_15065507 0 15065507 T T T T C C T T T T T T T T T T T T T T
18 chr18_15069862 0 15069862 C C C C C C C C G G G G C C C C C C G G
18 chr18_15078230 0 15078230 G G G G G G G G A A A A G G G G G G G G
18 chr18_15083413 0 15083413 T T T T T T T T T T T T T T C C T T T T
18 chr18_15084123 0 15084123 A A A A A A A A G G G G G G G G G G G G
18 chr18_15097472 0 15097472 T T T T T T T T T T T T C C C C C C T T
18 chr18_15103345 0 15103345 G G G G G G G G C C C C G G G G G G C C
18 chr18_15106671 0 15106671 T T T T T T T T T T T T C T C C C C T T
18 chr18_15112220 0 15112220 G G G G G G G G T T T T G G G G G G T T
18 chr18_15116910 0 15116910 G G G G G G G G G G G G G G G G T T G G
18 chr18_15118661 0 15118661 A A A A A A A A G G G G A A A A A A G G
18 chr18_15132768 0 15132768 C C C C C C C C T T T T C C C C C C T T
18 chr18_15135417 0 15135417 C C C C C C C C C C C C C C C C G G C C
18 chr18_15138802 0 15138802 A T T T T T T T T T T T T T T T T T T T
18 chr18_15146758 0 15146758 T T T T T T T T C C C T T T T T T T T T
18 chr18_15154499 0 15154499 A G G G G G A G G G G G G G G G G G G G
18 chr18_15161555 0 15161555 T T C C C C T T C C C C C C C C C C C C
18 chr18_15161694 0 15161694 G G G G G G G G G G G G G G G G A A G G
18 chr18_15169705 0 15169705 G G G G G G A G G G G G G G G G G G G G
18 chr18_15172611 0 15172611 C T T T T T T T T T T T T T T T T T T T
18 chr18_15176079 0 15176079 T T T T T T T T C C C C T T T T T T C C
18 chr18_15183788 0 15183788 C C C C C C C C C T C C C C C C C C C C
18 chr18_15185439 0 15185439 T T T T T T T T T T T T T T T T G G T T
18 chr18_15197960 0 15197960 A A A A A A A A G G G G A A A A A A G G
18 chr18_15201772 0 15201772 T T T T T T T T T T T T T T C C T T T T
18 chr18_15208500 0 15208500 G G G G G G G G G G G G C G G G G G G G
18 chr18_15214181 0 15214181 G G G G G G G G C C C C G G G G G G C C
18 chr18_15226716 0 15226716 A A A A A A A A C C C C A A A A A A C C
18 chr18_15232176 0 15232176 C C C C T T C C C C C C C C C C C C C C
18 chr18_15232195 0 15232195 G G T T T T G G T T T T T T T T T T T T
18 chr18_15233342 0 15233342 A A A A A A A A G G G G A A A A A A G G
18 chr18_15244971 0 15244971 T T T T T T T T C C C C T T T T T T C C
18 chr18_15268582 0 15268582 G G G G G G G G G T T T G G G G G G G G
18 chr18_15281701 0 15281701 G G G G G G G G G G G G G G A A G G G G
18 chr18_15285389 0 15285389 T T T T T T T T C C C C T T T T T T C C
18 chr18_15296248 0 15296248 A A A A A A A A A A A A A T A A A A A A
18 chr18_15297185 0 15297185 C C T T C C C C C C C C C C C C C C C C
18 chr18_15297763 0 15297763 A G G G G G A G G G G G G G G G G G G G
18 chr18_15302978 0 15302978 T T C C T T T T C C C C C C C C C C C C
18 chr18_15309384 0 15309384 A A A A A A A A C C A C A A A A A A C C
18 chr18_15313645 0 15313645 C C C C C C C C T T T T C C C C C C T T
18 chr18_15319048 0 15319048 T T C C C C T T C C C C T T T T T T C C
18 chr18_15328035 0 15328035 C C C C C C C C C C C T C C C C C C C C
18 chr18_15337702 0 15337702 C C C T T T C C C C C C C C C C C C C C
18 chr18_15338474 0 15338474 G G G G G G G G G G G G C G G G G G G G
18 chr18_15345860 0 15345860 G G G G A A G G G G G G G G G G G G G G
18 chr18_15352711 0 15352711 C C C C T T C C C C C C C C C C C C C C
18 chr18_15365093 0 15365093 G G G G G G G G G G G G G T G G G G G G
18 chr18_15365562 0 15365562 T T T T T T T T T T T T T T T T C T T T
18 chr18_15367923 0 15367923 G G G G G G G G C C C C G G G G G G C C
18 chr18_15369175 0 15369175 G G G G G G G G G G G G G G G G A G G G
18 chr18_15373142 0 15373142 T T T T T T T T C C C C T T T T T T C C
18 chr18_15374084 0 15374084 G G G G G G G G G G G G G G A G G G G G
18 chr18_15375182 0 15375182 A A A A G G A A A A A A A A A A A A A A
18 chr18_15379614 0 15379614 G G G G G G G G G G G G A G G G G G G G
18 chr18_15387713 0 15387713 A A A A A A A A T T T T A A A A A A T T
18 chr18_15397884 0 15397884 A A G G A A A A A A A A A A A A A A A A
18 chr18_15403192 0 15403192 C C C C C C C C A C C C C C C C C C C C
18 chr18_15415089 0 15415089 C C C C C C C C C C C C A C C C C C C C
18 chr18_15431698 0 15431698 C C C C C C C C G G G G C C C C C C G G
18 chr18_15436400 0 15436400 C C C C T T C C C C C C C C C C C C C C
18 chr18_15442966 0 15442966 A A A A A A A A A A A A A A C C A A A A
18 chr18_15462879 0 15462879 T T C C T T T T T T T T T T T T T T T T
18 chr18_15480306 0 15480306 C C C C C C C C T T T T C C C C C C T T
18 chr18_15501397 0 15501397 A A A A A A A A A A A A A A A A A C A A
18 chr18_15503568 0 15503568 T T T T T T T T T T T T C C T T T T T T
18 chr18_15504400 0 15504400 C C C C C C C C C C T T C C C C C C C C
18 chr18_15506682 0 15506682 G G A A A A G G G G G G G G G G G G G G
18 chr18_15508754 0 15508754 G G G G G G G G A A A A G G A A A A A A
18 chr18_15511548 0 15511548 G G G G G G G G C G G G G G G G G G G G
18 chr18_15520036 0 15520036 A A G G G G A A A A A A A A A A A A A A
18 chr18_15520827 0 15520827 A G A A A A A A A A A A A A A A A A A A
18 chr18_15523786 0 15523786 T T T T T T T T T T T T T T T T C C T T
18 chr18_15542408 0 15542408 C C C C C C C C C C C C A A A A C C C C
18 chr18_15544718 0 15544718 C C C C C C C C C C C C C C C C C T C C
18 chr18_15549372 0 15549372 A A A A A A A A A G A A A A A A A A A A
18 chr18_15556440 0 15556440 G G G G G G G G A A A A G G G G G G A A
18 chr18_15559002 0 15559002 G G G G G G G G G T G G G G G G G G G G
18 chr18_15566381 0 15566381 A A A A A A A A G G G G A A A A A A G G
18 chr18_15577126 0 15577126 G G G G G G G G A A A A G G G G G G A A
18 chr18_15580676 0 15580676 T T T T T T T T T T T T T T G G T T T T
18 chr18_15581642 0 15581642 C C C C C C C C T T T T C C C C C C T T
18 chr18_15582083 0 15582083 A A A A A A A A A A A A A A A G A A A A
18 chr18_15586129 0 15586129 C C C T C C C T T T T T C C C C C C T T
18 chr18_15591968 0 15591968 G G G G G G G G A A A A G G G G G G A A
18 chr18_15592726 0 15592726 C C C C C C C C C C C C C C T T C C C C
18 chr18_15593299 0 15593299 C C C C C C C C C C C C C C C C T T C C
18 chr18_15593957 0 15593957 T T T T T T T T G G G G T T T T T T G G
18 chr18_15602000 0 15602000 T T T T T T T T C C C C T T T T T T C C
18 chr18_15612783 0 15612783 G G G G G G G G G T G G G G G G G G G G
18 chr18_15613577 0 15613577 G G G G G G G G A A A A G G G G G G A A
18 chr18_15617612 0 15617612 C C C C T T C C C C C C C C C C C C C C
18 chr18_15623617 0 15623617 C C C C C C C C T T T T C C T T C C T T
18 chr18_15624761 0 15624761 T T T T T T T T T T C T T T T T T T T T
18 chr18_15624969 0 15624969 G G G G G G G G A A A A G G G G G G A A
18 chr18_15625154 0 15625154 C C C C C C C C C C C C C C C C T T C C
18 chr18_15629684 0 15629684 T T T T T T T T G T T T T T T T T T T T
18 chr18_15633127 0 15633127 C C C C C C C C T T T T C C C C C C T T
18 chr18_15633849 0 15633849 A A C C C C A A C C C C C C C C C C C C
18 chr18_15635805 0 15635805 T T T T T T T T T T T T C C T T T T T T
18 chr18_15653469 0 15653469 T T T T T T T T T T T T C C T T T T T T
18 chr18_15655086 0 15655086 G G G G G G G T G G G G G G G G G G G G
18 chr18_15655959 0 15655959 C C C C C C C C T T T T C C C C C C T T
18 chr18_15658053 0 15658053 T T T T T T T T C C C C T T T T T T C C
18 chr18_15674096 0 15674096 C C T T T T C C T T T T T T T T T T T T
18 chr18_15675147 0 15675147 G G G G G G G G A A A A G G G G G G A A
18 chr18_15684275 0 15684275 C C C C C C C C C C C T C C C C C C C C
18 chr18_15684677 0 15684677 T T T T T T T T T T A T T T T T T T T T
18 chr18_15685508 0 15685508 T T T T T T T T A A A A T T T T T T A A
18 chr18_15702959 0 15702959 G G G G G G G G A A A A G G G G G G A A
18 chr18_15703386 0 15703386 A G A A A A A A A A A A A A A A A A A A
18 chr18_15705670 0 15705670 A A A A A A A A G G G G A A A A A A G G
18 chr18_15710882 0 15710882 T T T T T T T T T T A T T T T T T T T T
18 chr18_15713012 0 15713012 T T T T A A T T T T T T T T T T T T T T
18 chr18_15719272 0 15719272 G G G G G G G G A A A A G G G G G G A A
18 chr18_15728090 0 15728090 C C C C C C C C T T T T C C C C C C T T
18 chr18_15732100 0 15732100 T T T T T T T T T T T T C T T T T T T T
18 chr18_15737833 0 15737833 G G A A A A G G A A A A A A A A A A A A
18 chr18_15738688 0 15738688 C C A C C C C C C C C C C C C C C C C C
18 chr18_15741695 0 15741695 A A A A A A A A A A A A A G A A A A A A
18 chr18_15742688 0 15742688 C C C C C C C C G G G G C C C C C C G G
18 chr18_15747377 0 15747377 T T C C C C T T C C C C C C C C C C C C
18 chr18_15755539 0 15755539 T T T T T T T T C C C C T T T T T T C C
18 chr18_15759631 0 15759631 A A A A A A A T A A A A A A A A A A A A
18 chr18_15762418 0 15762418 G G G G G G G G G G G G G G A A G G G G
18 chr18_15762589 0 15762589 T T C C C C C T C C C C C C C C C C C C
18 chr18_15763706 0 15763706 A A A A G G A A A A A A A A A A A A A A
18 chr18_15766281 0 15766281 T T C C C C C C C C C C C C C C C C T T
18 chr18_15782119 0 15782119 T T T T C C T T T T T T T T T T T T T T
18 chr18_15787851 0 15787851 A A G G G G G G G G G G G G G G G G G G
18 chr18_15790369 0 15790369 G G G G G G G G G G G G G G A G G G G G
18 chr18_15801445 0 15801445 G G G G G G G G G G G G A G G G G G G G
18 chr18_15806713 0 15806713 T T T T T T T T T T T T C T T T T T T T
18 chr18_15807945 0 15807945 C C C C C C C C T T T T C C C C C C T T
18 chr18_15808445 0 15808445 G G G G G G G G G G C G G G G G G G C C
18 chr18_15823149 0 15823149 T T T T T T T T T T T T C T T T T T T T
18 chr18_15823693 0 15823693 C C C C C C C C T T T T C C C C C C T T
18 chr18_15833749 0 15833749 G G G G G G G G G G G G G G G G A G G G
18 chr18_15836707 0 15836707 C C C C C C C C C C C C C C C C C T C C
18 chr18_15837681 0 15837681 T T C C C C C C C C C C C C C C C C C C
18 chr18_15842020 0 15842020 T T C C C C T T C C C C C C C C C C C C
18 chr18_15847545 0 15847545 T T T T T T T T C C C C T T T T T T C C
18 chr18_15847866 0 15847866 T T T T T T T T T T T T T T C C T T T T
18 chr18_15848425 0 15848425 C C C C C C C T C C C C C C C C C C C C
18 chr18_15849159 0 15849159 T T T T T T T T T T T T T T G G T T T T
18 chr18_15854815 0 15854815 G G G G G G G G G G G G T T G G G G G G
18 chr18_15855526 0 15855526 A A C C C C A C C C C C C C C C C C C C
18 chr18_15857099 0 15857099 C C C C C C C C C C C C G G C C C C C C
18 chr18_15857831 0 15857831 C C C C C C C C C C C C C C T T C C C C
18 chr18_15860251 0 15860251 T T T T T T T T A A A A T T T T T T A A
18 chr18_15860315 0 15860315 A A A A A A A C A A A A A A A A A A A A
18 chr18_15860748 0 15860748 C C C C C C C C T T T T C C C C C C T T
18 chr18_15865084 0 15865084 A A A A A A A A G G G G A A A A A A G G
18 chr18_15871531 0 15871531 G G G G G G A G G G G G G G G G G G G G
18 chr18_15872535 0 15872535 G G G G G G G G G G A G G G G G G G G G
18 chr18_15879444 0 15879444 T T T T T T T T T T T T C C T T T T T T
18 chr18_15894788 0 15894788 G G G G G G G G A A A A G G G G G G A A
18 chr18_15898228 0 15898228 T T T T T T T T C C C T T T T T T T T T
18 chr18_15901753 0 15901753 T T C C C C C C C C C C C C C C C C C C
18 chr18_15902953 0 15902953 G G G G G G G G G G G G G T G G G G G G
18 chr18_15906384 0 15906384 G G G G G G G G G G G G G T G G G G G G
18 chr18_15908059 0 15908059 C C C C C C A C C C C C C C C C C C C C
18 chr18_15910806 0 15910806 C C C C C C C C A A A A C C C C C C A A
18 chr18_15911665 0 15911665 A A A A A A A A A A A A A A A A A G A A
18 chr18_15915624 0 15915624 A A A A A A A A G G A G A A A A A A A A
18 chr18_15920215 0 15920215 G G G G A A G G G G G G G G G G G G G G
18 chr18_15926415 0 15926415 G G A A A A A A A A A A A A A A A A A A
18 chr18_15927629 0 15927629 A A A A A A A A G G G G A A A A A A G G
18 chr18_15930685 0 15930685 C C C C C C C C C C C C C C T T C C C C
18 chr18_15943306 0 15943306 C C C C C C C C C C C T C C C C C C C C
18 chr18_15948880 0 15948880 T T T T T T T T T T T T C T C C T T T T
18 chr18_15950278 0 15950278 G G G G G G G G A A A A G G G G G G A A
18 chr18_15951534 0 15951534 G G G G G G G G G G G G G G A A G G G G
18 chr18_15958606 0 15958606 A A A A A A A A C C C C A A A A A A C C
18 chr18_15963763 0 15963763 G G G G G G G G G T G T G G G G G G T T
18 chr18_15967752 0 15967752 A A A A A A A A T T T T A A A A A A T T
18 chr18_15973382 0 15973382 G G G G G G G G A G A G G G G G G G A A
18 chr18_15974023 0 15974023 G G G G G G G G G G G G A A G G G G G G
18 chr18_15975825 0 15975825 C C C C C C C T C C C C C C C C C C C C
18 chr18_15976780 0 15976780 G G G G G G A G G G G G G G G G G G G G
18 chr18_15978657 0 15978657 A A A A A A A A G G G G A A A A A A G G
18 chr18_15983909 0 15983909 T T T T T T T T C C C C T T T T T T C C
18 chr18_15985231 0 15985231 C C C C C C C C C C C C C C T T C C C C
18 chr18_16002326 0 16002326 T T T T T T T T T T T T C C T T T T T T
18 chr18_16002778 0 16002778 A A A A A A A A T T T T A A A A A A T T
18 chr18_16007749 0 16007749 G G G G G G G G G G A G G G G G G G A A
18 chr18_16009401 0 16009401 G G G G G G G G G G G G G G G G G T G G
18 chr18_16010398 0 16010398 T T T T T T T T A A A A T T T T T T A A
18 chr18_16015914 0 16015914 T T T T T T T T T T T T T T T T C C T T
18 chr18_16033446 0 16033446 C C C C C C C C C C C C C C C C T T C C
18 chr18_16038140 0 16038140 T T T T T T T T T T C T T T T T T T T T
18 chr18_16044140 0 16044140 C C C C C C A C C C C C C C C C C C C C
18 chr18_16045285 0 16045285 G G G G G G G G G G G G G G A A G G G G
18 chr18_16050412 0 16050412 G G G G G G G G G G G G G G G G A G G G
18 chr18_16061377 0 16061377 T T T T T T T T G T T T T T T T T T T T
18 chr18_16066311 0 16066311 T T T T T T T T T T T T T T T T A A T T
18 chr18_16067537 0 16067537 T T T T T T T T C T T T T T T T T T T T
18 chr18_16078021 0 16078021 G G G G A A G G G G G G G G G G G G G G
18 chr18_16083439 0 16083439 A A A A A A A A A A A A A A A A A G A A
18 chr18_16090067 0 16090067 C C C C C C C C C T T T C C C C C C T T
18 chr18_16094094 0 16094094 G G G G G G G G A G G G G G G G G G G G
18 chr18_16102055 0 16102055 G G G G G G G G T T T T G G G G G G T T
18 chr18_16103118 0 16103118 A A A A A A A A A G G G A A A A A A G G
18 chr18_16103865 0 16103865 G G G G G G G G G G G G G G A A G G G G
18 chr18_16104256 0 16104256 C C C C C C C C C C C C C C C C G G C C
18 chr18_16106282 0 16106282 G G G G G G A G G G G G G G G G G G G G
18 chr18_16106452 0 16106452 C C C C G G C C C C C C C C C C C C C C
18 chr18_16112093 0 16112093 T T T T A A T T T T T T T T T T T T T T
18 chr18_16114655 0 16114655 C C C C C C C C A C C C C C C C C C C C
18 chr18_16116548 0 16116548 G G G G G G G G G G G T G G G G G G G G
18 chr18_16117063 0 16117063 T T T T T T T T G G G G T T T T T T G G
18 chr18_16120664 0 16120664 C C C C C C C T C C C C C C C C C C C C
18 chr18_16121096 0 16121096 C C C C C C C C C T C C C C C C C C C C
18 chr18_16121460 0 16121460 T T T T T T T T T T T T G T T T T T T T
18 chr18_16128111 0 16128111 C C C C C C C C T T T T C C C C C C T T
18 chr18_16129130 0 16129130 C C C C C C C T C C C C C C C C C C T T
18 chr18_16129957 0 16129957 A G G G G G G G G G G G G G G G G G G G
18 chr18_16130754 0 16130754 A A G G A A A A A A A A A A A A A A A A
18 chr18_16134736 0 16134736 A A C C C C A A C C C C C C C C C C C C
18 chr18_16134885 0 16134885 A A A A A A A A C C C C A A A A A A C C
18 chr18_16136514 0 16136514 G G G G G G G G G G G G G G A A G G G G
18 chr18_16140560 0 16140560 C C C C C C C C C G G G C C C C C C G G
18 chr18_16141248 0 16141248 T T T T T T T T A T T T T T T T T T T T
18 chr18_16152358 0 16152358 G G G G G G G G G G G G A G G G G G G G
18 chr18_16152451 0 16152451 A A A A A A A A A G A A A A A A A A A A
18 chr18_16152795 0 16152795 A A A A G G A A A A A A A A A A A A A A
18 chr18_16158454 0 16158454 C C C C C C C C C C C C A C C C C C C C
18 chr18_16161133 0 16161133 A A G G G G A G G G G G G G G G G G G G
18 chr18_16164499 0 16164499 A A A A A A A A A A A A A A A A G G A A
18 chr18_16165556 0 16165556 T T C T T T T T T T T T T T T T T T T T
18 chr18_16173946 0 16173946 T T T T T T T T T T T T C C T T T T T T
18 chr18_16177364 0 16177364 C C C C C C C C G G C G C C C C C C G G
18 chr18_16191648 0 16191648 G G G G G G G G A G G G G G G G G G G G
18 chr18_16206164 0 16206164 A A A G A A A A A A A A A A A A A A A A
18 chr18_16211436 0 16211436 C G G G G G G G G G G G G G G G G G G G
18 chr18_16216940 0 16216940 G G G G G G G G T T T T G G G G G G T T
18 chr18_16219564 0 16219564 C C C C C C C C C C C C C T C C C C C C
18 chr18_16222799 0 16222799 A A A A A A A A A A A A A A A A A G A A
18 chr18_16223761 0 16223761 A A A G G G A A A A A A A A A A A A A A
18 chr18_16225021 0 16225021 G G G G G G G T G G G G G G G G G G G G
18 chr18_16227800 0 16227800 T T T T T T T T T T T T C T T T T T T T
18 chr18_16228010 0 16228010 G G G G G G G G C C C C G G G G G G C C
18 chr18_16232369 0 16232369 A A A A A A A A G G G G A A A A A A G G
18 chr18_16234404 0 16234404 T T T T T T T T G G G G T T T T T T G G
18 chr18_16250194 0 16250194 C C C C C C C C T T T T C C C C C C T T
18 chr18_16251891 0 16251891 T T T T T T T T T T T T T T G G T T T T
18 chr18_16254923 0 16254923 A A G G A A A A A A A A A A A A A A A A
18 chr18_16255718 0 16255718 C C T T T T C C C C C C C C C C C C C C
18 chr18_16260983 0 16260983 G G G G G G G G A A A A G G G G G G A A
18 chr18_16261045 0 16261045 G G G G G G G G A A A A G G G G G G A A
18 chr18_16262262 0 16262262 A A A A A A A A A A A A A T A A A A A A
18 chr18_16263663 0 16263663 A A A A A A A A G G G G A A A A A A G G
18 chr18_16264000 0 16264000 A A A A A A A C A A A A A A A A A A A A
18 chr18_16264387 0 16264387 A A A A A A A A A A A A A G A A A A A A
18 chr18_16266026 0 16266026 T T T T T T T T A A A A T T T T T T A A
18 chr18_16274319 0 16274319 C C C C C C C C C C C C C C A C C C C C
18 chr18_16275675 0 16275675 T T T T T T T T C T C C T T T T T T C C
18 chr18_16280941 0 16280941 C C C C C C C C T T T T C C C C C C T T
18 chr18_16282650 0 16282650 T T T T T T T T G G G G T T T T T T G G
18 chr18_16284678 0 16284678 G G G G G G G G A A A A G G G G G G A A
18 chr18_16287940 0 16287940 A A C C C C A A A A A A A A A A A A A A
18 chr18_16289666 0 16289666 G G G G G G G G A G A A G G G G G G G G
18 chr18_16291012 0 16291012 A A A A A A A A A A A A A A A G A A A A
18 chr18_16293577 0 16293577 G G G G G G G G G T G G G G G G G G G G
18 chr18_16296881 0 16296881 C T C C C C T T C C C C C C C C C C C C
18 chr18_16305303 0 16305303 A A A A A A A A A G A A A A A A A A A A
18 chr18_16305366 0 16305366 G G G G G G G G G G G G G G G G A G G G
18 chr18_16305893 0 16305893 C C C C C C C C C C T T C C C C C C T T
18 chr18_16308656 0 16308656 T T T T T T T T T T T T T T T T C T T T
18 chr18_16312595 0 16312595 G G G G G G G G G G G G C G G G G G G G
18 chr18_16330182 0 16330182 T T T T T T T T T T T T A T T T T T T T
18 chr18_16337934 0 16337934 G G G G G G G G T T T T G G G G G G T T
18 chr18_16338347 0 16338347 G G G G G G G G C C C C G G G G G G C C
18 chr18_16344018 0 16344018 G G G G G G G G G G G G A G G G G G G G
18 chr18_16348874 0 16348874 G G G G G G C G G G G G G G G G G G G G
18 chr18_16365476 0 16365476 A A A A A A A A G G G G A A A A A A G G
18 chr18_16393680 0 16393680 G G A A A A G G G G G G G G G G G G G G
18 chr18_16413255 0 16413255 T T T T T T T T G G G G T T T T T T G G
18 chr18_16414147 0 16414147 G G G G G G G G A A A A G G G G G G A A
18 chr18_16423719 0 16423719 G G G G G G G G C G C C G G G G G G C C
18 chr18_16424181 0 16424181 T T T T T T T T T T T T T T A T T T T T
18 chr18_16425545 0 16425545 C C C C C C C C A A A A C C C C C C A A
18 chr18_16430340 0 16430340 G G G G G G G G A A A A G G G G A A A A
18 chr18_16449353 0 16449353 C C C C C C C C T T T T C C C C C T T T
18 chr18_16454365 0 16454365 C C C C C C C C C C C C C C C C G G C C
18 chr18_16458732 0 16458732 G G G G G G G G G G G G G G G G A A G G
18 chr18_16466075 0 16466075 G G C G C C G G G G G G G G G G G G G G
18 chr18_16471715 0 16471715 T T G G G G G T G G G G G G G G G G G G
18 chr18_16472018 0 16472018 G G G G G G G G C C C C G G G G G G G G
18 chr18_16479158 0 16479158 G G G G G G G G T T T T G G G G G G G G
18 chr18_16479314 0 16479314 A A A A A A A A G G G G A A A A A A G G
18 chr18_16484562 0 16484562 C C C C C C C C C C C C C C C C C T C C
18 chr18_16511220 0 16511220 T T T T C C T T T T T T T T T T T T T T
18 chr18_16513993 0 16513993 C C C C C C C C C C C C C C T T C C C C
18 chr18_16514147 0 16514147 A A A A A A A A A A A A T T A A A A A A
18 chr18_16515398 0 16515398 T T T T T T T T T T T T C C T T T T T T
18 chr18_16523112 0 16523112 A A A A A A A A A G G G A A A A A A G G
18 chr18_16554737 0 16554737 T T T T T T T T C C T T T T T T T T T T
18 chr18_16558310 0 16558310 A A A A A A A A A A A A A A A T A A A A
18 chr18_16561965 0 16561965 G G G G G G G G A A A A G G G G G G A A
18 chr18_16564707 0 16564707 A A A A A A A A A A A A A A G G A A A A
18 chr18_16573215 0 16573215 C C C C C C C C T T T T C C C C C C T T
18 chr18_16581453 0 16581453 T T T T T T T T T T T T C T T T T T T T
18 chr18_16583276 0 16583276 G G G G G G G G A A A A G G G G G G A A
18 chr18_16585239 0 16585239 T T T T T T T T C C C C T T T T T T C C
18 chr18_16586245 0 16586245 G G G G G G G G G G G G C G G G G G G G
18 chr18_16593694 0 16593694 G G G G G G A G G G G G G G G G G G G G
18 chr18_16597003 0 16597003 G G A G G G G G G G G G G G G G G G G G
18 chr18_16598425 0 16598425 C C C C C C C C C T C C C C C C C C C C
18 chr18_16598846 0 16598846 G G G G G G G G G G G G A G G G G G G G
18 chr18_16604194 0 16604194 A A A C A A A A A A A A A A A A A A A A
18 chr18_16609984 0 16609984 T T T T T T T T C T T T T T T T T T T T
18 chr18_16611074 0 16611074 A A A A A A A A A G G G A A A A A A G G
18 chr18_16612214 0 16612214 C C A C C C C C C C C C C C C C C C C C
18 chr18_16616098 0 16616098 T T T T T T T T C T T T T T T T T T T T
18 chr18_16618141 0 16618141 G G G G G G G G A A A A G G G G G G A A
18 chr18_16619769 0 16619769 T T T T T T T T G G T T T T T T T T T T
18 chr18_16619904 0 16619904 C C C C C C C C C C A A C C C C C C A A
18 chr18_16621742 0 16621742 C C C C C C C C C C T T C C C C C C T T
18 chr18_16632780 0 16632780 C C C C C C C C C C C C C C C C T T C C
18 chr18_16632800 0 16632800 T T T T T T T T C C C C T T T T T T C C
18 chr18_16635441 0 16635441 A A A A A A A A G G G G A A A A A A G G
18 chr18_16639816 0 16639816 C C C C C C C C C C T T C C C C C C T T
18 chr18_16642967 0 16642967 T T T T T T T T T T T T C T T T T T T T
18 chr18_16648878 0 16648878 A G A A A A A G A A A A A A A A A A A A
18 chr18_16649344 0 16649344 C C C C C C C C C C C C C T C C C C C C
18 chr18_16658363 0 16658363 C C C C C C C C C T C C C C C C C C T T
18 chr18_16658637 0 16658637 C C C C C C C C C T T T C C C C C C T T
18 chr18_16660404 0 16660404 T T T T T T T T G T T T T T T T T T T T
18 chr18_16665583 0 16665583 G G G G G G A G G G G G G G G G G G G G
18 chr18_16668809 0 16668809 T T T T T T T T C C C C T T T T T T C C
18 chr18_16670609 0 16670609 C C T T T T C C C C C C C C C C C C C C
18 chr18_16673429 0 16673429 G G G G G G G G A G G G G G G G G G G G
18 chr18_16674505 0 16674505 G G G G G G G G G G G G A A A A A A G G
18 chr18_16674953 0 16674953 G G G G G G G G A A A A A A A A A A A A
18 chr18_16678122 0 16678122 G G G G G G G G G G G G A G G G G G G G
18 chr18_16684888 0 16684888 G G G G G G G G G G G G G G T T G G G G
18 chr18_16686878 0 16686878 G G G G G G G G G G G G A G G G A A G G
18 chr18_16686992 0 16686992 G G T T G G G G G G G G G G G G G G G G
18 chr18_16690145 0 16690145 C C T T T T C C C C C C C C C C C C C C
18 chr18_16690201 0 16690201 G G G G G G G G G G G G G G G G G T G G
18 chr18_16691312 0 16691312 A A A A A A A A A A A A A T A A A A A A
18 chr18_16692893 0 16692893 C C T T T T C C T T T T T T T T T T T T
18 chr18_16696187 0 16696187 T T T T T T T T T T T T T T G G T T T T
18 chr18_16697112 0 16697112 C C C C C C C C C C C C G G C C C C C C
18 chr18_16697707 0 16697707 A A A A A A A A G G G G A A A A A A G G
18 chr18_16700577 0 16700577 G G G G G G G G A A A A A A A A A A A A
18 chr18_16702893 0 16702893 T T T T T T T T T T T T G G G G T T T T
18 chr18_16704519 0 16704519 A A T T T T A A T T T T T T T T T T T T
18 chr18_16721599 0 16721599 T T T T T T T T T T T T T T G T T T T T
18 chr18_16724634 0 16724634 T T C C C C T T C C C C C C C C C C C C
18 chr18_16725249 0 16725249 A A A A A A A A C C C C A A A A A A C C
18 chr18_16731848 0 16731848 C C C C C C C C C T T T C C C C C C T T
18 chr18_16732790 0 16732790 G G A A G G G G G G G G A A A A A A G G
18 chr18_16734340 0 16734340 C C G G C C C C C C C C C C C C C C C C
18 chr18_16739107 0 16739107 G G G G G G G G G G G G A A A G G G G G
18 chr18_16741836 0 16741836 A A G G G G A A A A A A A A A A A A A A
18 chr18_16742605 0 16742605 C C C C C C C C T T T T C C C C C C T T
18 chr18_16743247 0 16743247 C C C C C C C C C T T T C C C C C C T T
18 chr18_16743875 0 16743875 G G G G G G G G A G G G G G G G G G G G
18 chr18_16748532 0 16748532 G G G G G G G G A G G G G G G G G G G G
18 chr18_16750853 0 16750853 G G G G G G A G G G G G G G G G G G G G
18 chr18_16758464 0 16758464 A A G G A A A A A A A A A A A A A A A A
18 chr18_16762492 0 16762492 G G G G G G G G G G G G G G G G A G G G
18 chr18_16764562 0 16764562 C C C C C C C C C C C C C G C C C C C C
18 chr18_16765720 0 16765720 C C C C C C C C C C C C C C C T C C C C
18 chr18_16766814 0 16766814 C C C C C C C C C C T T C C C C C C C C
18 chr18_16768655 0 16768655 C C C C C C C C C C C C C C C C T T C C
18 chr18_16769348 0 16769348 G G G G G G G G A A A A G G G G G G A A
18 chr18_16781516 0 16781516 G G G G C C G G G G G G G G G G G G G G
18 chr18_16788099 0 16788099 A A A A A A A A A T T T A A A A A A T T
18 chr18_16790144 0 16790144 A A G G G G G G G G G G G G G G G G G G
18 chr18_16790461 0 16790461 A A A A A A A A A C C C A A A A A A C C
18 chr18_16792655 0 16792655 T T T T T T T T C C C C T T T T T T C C
18 chr18_16793480 0 16793480 T T G G G G T T G G G G G G G G G G G G
18 chr18_16793600 0 16793600 A A A A A A A A G G G G A A A A A A G G
18 chr18_16794542 0 16794542 T T T T T T T T C T C C T T T T T T T T
18 chr18_16794821 0 16794821 G G G G G G G G G G G G G G G G A A G G
18 chr18_16798024 0 16798024 C C C C C C C C C T C C C C C C C C C C
18 chr18_16802212 0 16802212 A A A A A A A A T T T T A A A A A A T T
18 chr18_16804284 0 16804284 G G G G G G G G A A A A G G G G G G A A
18 chr18_16807790 0 16807790 G G G G G G G G T T T T G G G G G G T T
18 chr18_16812512 0 16812512 T T T T T T T T T T T T T T C C C C T T
18 chr18_16815406 0 16815406 T T T T C C T T T T T T C C T T T T T T
18 chr18_16816826 0 16816826 C C G G C C C C G G G G C C G G G G G G
18 chr18_16816895 0 16816895 C C A A C C C C C C C C C C A A A A C C
18 chr18_16824223 0 16824223 A A A A A A A A A A A A A A A A G G A A
18 chr18_16824601 0 16824601 C C C C C C C G C C C C C C C C C C C C
18 chr18_16828065 0 16828065 G G G G G G G G G G G G G G G G C C G G
18 chr18_16830151 0 16830151 G G G G G G G G T T T T G G G G G G T T
18 chr18_16832696 0 16832696 A A A A A A A A A A A A A A T T A A A A
18 chr18_16833308 0 16833308 A A A A A A A A C C C C A A A A A A C C
18 chr18_16835825 0 16835825 C C C C C C C C C C C C C T C C C C C C
18 chr18_16841824 0 16841824 C C C C C C C C T T T T C C C C C C T T
18 chr18_16844499 0 16844499 C C C C C C C T C C C C C C C C C C C C
18 chr18_16850733 0 16850733 G G C G G G G G G G G G G G G G G G G G
18 chr18_16855749 0 16855749 G G G G G G G G G G G G A G G G G G G G
18 chr18_16859362 0 16859362 A G A A A A A G A A A A A A A A A A A A
18 chr18_16864386 0 16864386 T T T T T T C T T T T T T T T T T T T T
18 chr18_16864604 0 16864604 A A A A A A A A A A A A A A C C A A A A
18 chr18_16868209 0 16868209 G G A G G G G G G G G G G G G G G G G G
18 chr18_16868470 0 16868470 A A A A A A A A A G A A A A A A A A G G
18 chr18_16869615 0 16869615 A C C C C C A C C C C C C C C C C C C C
18 chr18_16870651 0 16870651 G G G G G G G G T T T T G G G G G G T T
18 chr18_16878020 0 16878020 T T T T T T T T T T T T T T T T C C T T
18 chr18_16881363 0 16881363 G G G G G G G G C C C C G G G G G G C C
18 chr18_16882683 0 16882683 A A C C C C A A A A A A C C C C C C A A
18 chr18_16882909 0 16882909 C C C C C C C C C C C C C C T T C C C C
18 chr18_16890278 0 16890278 G G G G C C G G G G G G G G G G G G G G
18 chr18_16891076 0 16891076 T T T T A A T T T T T T T T T T T T T T
18 chr18_16891765 0 16891765 C C C C C C C C C C C C C T T T T T C C
18 chr18_16892397 0 16892397 G G G G G G G G A G G G G G G G G G G G
18 chr18_16893380 0 16893380 C C C C C C C C G G G G C C C C C C G G
18 chr18_16898202 0 16898202 C C C C C C C C C C C C C C C C A A C C
18 chr18_16902417 0 16902417 C C C C C C C T C C C C C C C C C C C C
18 chr18_16903827 0 16903827 G G G G G G G G T T T T G G G G G G T T
18 chr18_16914421 0 16914421 C C C T C C C C C C C C C C C C C C C C
18 chr18_16916566 0 16916566 A A A A A A A A A A A A A A G G A A A A
18 chr18_16922988 0 16922988 C C C C C C C C C C C C C T C C C C C C
18 chr18_16924105 0 16924105 T T G G G G G T G G G G G G G G G G G G
18 chr18_16926323 0 16926323 C C C C C C C C G G G G C C C C C C G G
18 chr18_16926405 0 16926405 A A A A A A A A G G G G A A A A A A G G
18 chr18_16927365 0 16927365 G G G G G G G G G G G G A G G G G G G G
18 chr18_16935335 0 16935335 A A A A A A A A G G G G A A A A A A G G
18 chr18_16941888 0 16941888 C C C C C C C C T T T T C C C C C C T T
18 chr18_16945895 0 16945895 G G G G G G G G G G G G A G G G G G G G
18 chr18_16953859 0 16953859 A A A A G G A A A A A A A A A A A A A A
18 chr18_16954218 0 16954218 A A A A A A A A G G G G A A A A A A G G
18 chr18_16955347 0 16955347 T T T T T T T T C C C C T T T T T T C C
18 chr18_16956640 0 16956640 T T C C C C T T C C C C C C T T T T T T
18 chr18_16956903 0 16956903 T T T T C C T T T T T T T T T T T T T T
18 chr18_16965190 0 16965190 T T T T T T T T T T C T T T T T T T T T
18 chr18_16965244 0 16965244 C C C C C C C C C C C C C C C T C C C C
18 chr18_16965389 0 16965389 A A A A A A A A G G G G A A A A A A G G
18 chr18_16967537 0 16967537 T T C C C C C T C C C C C C C C C C C C
18 chr18_16971880 0 16971880 G G G G G G G G G G G G A G G G G G G G
18 chr18_16972035 0 16972035 G G A G G G G G G G G G G G G G G G G G
18 chr18_16984582 0 16984582 G G G G G G G G G G G G G G A G G G G G
18 chr18_16986538 0 16986538 C C C C C C C T C C C C C C C C C C C C
18 chr18_16987247 0 16987247 A A A A A A A A A A A A A A A G A A A A
18 chr18_16988674 0 16988674 A A A A A A A A A C A A A A A A A A A A
18 chr18_16994273 0 16994273 G G G G G G G G G G G G C G G G G G G G
18 chr18_16995955 0 16995955 C C C C C C C C T T T T T T T T T T T T
18 chr18_17005236 0 17005236 G G G G G G G G G G G G G G A G G G G G
18 chr18_17007753 0 17007753 G G G G G G G G G G G G G G G G A G G G
18 chr18_17011340 0 17011340 A A A A A A A A A A A A A A A A A G A A
18 chr18_17011755 0 17011755 G G G G G G G G A A A A G G G G G G A A
18 chr18_17015008 0 17015008 C C T T T T C C T T T T T T T T T T T T
18 chr18_17033709 0 17033709 A A A A A A A A C C C C A A A A A A C C
18 chr18_17041053 0 17041053 C C C C C C C C C C C C C C C C C T C C
18 chr18_17041201 0 17041201 T T C C C C T T T T T T T T T T T T T T
18 chr18_17056263 0 17056263 C C C C C C C C C C C C T T C C C C C C
18 chr18_17069770 0 17069770 C C T T T T C C T T T T T T T T T T T T
18 chr18_17070060 0 17070060 T T G G T T T T T T T T T T T T T T T T
18 chr18_17075293 0 17075293 C C C C C C C C C C C C A A C C C C C C
18 chr18_17085800 0 17085800 G G G G G G G G C C C C G G G G G G C C
18 chr18_17089860 0 17089860 T T T T T T T T C C C C T T T T T T C C
18 chr18_17091782 0 17091782 C C C C C C C C T T T T C C C C C C T T
18 chr18_17095096 0 17095096 A A A A A A A A A A A A A A A A A G A A
18 chr18_17098138 0 17098138 C C C C C C C C T T T T C C C C C C T T
18 chr18_17100788 0 17100788 G G G G G G G G A G G G G G G G G G G G
18 chr18_17103192 0 17103192 C C G G G G C C G G G G G G G G G G G G
18 chr18_17106686 0 17106686 C C C C C C C C T T T T C C C C C C T T
18 chr18_17112326 0 17112326 G G G G G G G G G G G G G G G G C C G G
18 chr18_17113402 0 17113402 C G G G G G C G G G G G G G G G G G G G
18 chr18_17131833 0 17131833 T T A T T T T T T T T T T T T T T T T T
18 chr18_17135109 0 17135109 C C C C C C C C C C C C C C C C T T C C
18 chr18_17135382 0 17135382 C C T T T T C C C C C C C C C C C C C C
18 chr18_17136138 0 17136138 C C C C C C C C T T T T C C C C C C T T
18 chr18_17136338 0 17136338 A A G G G G A A A A A A A A A A A A A A
18 chr18_17137519 0 17137519 C C C C C C C C A A A A A A A A A A A A
18 chr18_17151403 0 17151403 G G G G G G G G A A A A G G G G G G A A
18 chr18_17155326 0 17155326 T T T T T T T T C C C C T T T T T T C C
18 chr18_17158037 0 17158037 T T T T T T T T G G G G T T T T T T G G
18 chr18_17169406 0 17169406 A A C C C C A A C C C C C C C C C C C C
18 chr18_17170184 0 17170184 A A G G G G A A A A A A A A A A A A A A
18 chr18_17173291 0 17173291 T T T T T T T T C C C C T T T T T T C C
18 chr18_17173307 0 17173307 G G G G A A G G G G G G G G G G G G G G
18 chr18_17174054 0 17174054 C C C C C C C C G G G G C C C C C C G G
18 chr18_17174694 0 17174694 A A A A A A A A C C C C A A A A A A C C
18 chr18_17181994 0 17181994 G G G G A A G G G G G G G G G G G G G G
18 chr18_17202414 0 17202414 G G G G G G C G G G G G G G G G G G G G
18 chr18_17206221 0 17206221 A A A A A A A A A A A A A G A A A A A A
18 chr18_17211761 0 17211761 T T T T T T T T G G G G T T T T T T G G
18 chr18_17221903 0 17221903 T T T T T T T T T T T T C T T T T T T T
18 chr18_17226932 0 17226932 C C C C C C C C C C C C C C C C C G C C
18 chr18_17234038 0 17234038 T T T T T T C T T T T T T T T T T T T T
18 chr18_17236318 0 17236318 C C C C C C C C T T T T C C C C C C T T
18 chr18_17238025 0 17238025 C G C C C C C C C C C C C C C C C C C C
18 chr18_17241480 0 17241480 G G G G G G G G G G G G G G G G G T G G
18 chr18_17245673 0 17245673 C C C C C C C C C C C C C C T T C C C C
18 chr18_17246714 0 17246714 T T T T T T T T T T T T G T T T T T T T
18 chr18_17249665 0 17249665 G G G G G G G G G G G G G G G G A A G G
18 chr18_17253396 0 17253396 C C C C C C C C T T T T C C C C C C T T
18 chr18_17266057 0 17266057 G G G G G G G G T T T T G G G G G G T T
18 chr18_17266577 0 17266577 A A A A A A A A A A A A A G A A A A A A
18 chr18_17270658 0 17270658 T T T T T T T T C C C C T T T T T T C C
18 chr18_17277616 0 17277616 T T C C C C T T T T T T T T T T T T T T
18 chr18_17288325 0 17288325 C T C C C C C C C C C C C C C C C C C C
18 chr18_17302355 0 17302355 A A A A A A A A G G G G A A A A A A G G
18 chr18_17305167 0 17305167 T T G G T T T T T T T T T T T T T T T T
18 chr18_17314815 0 17314815 C C T T C C C C C C C C C C C C C C C C
18 chr18_17315204 0 17315204 G G G G G G G G A A A A G G G G G G A A
18 chr18_17325490 0 17325490 C C T T C C C C C C C C C C C C C C C C
18 chr18_17326547 0 17326547 C C C C G G C C C C C C C C C C C C C C
18 chr18_17335307 0 17335307 A A A A A A A A G G G G A A A A A A G G
18 chr18_17335308 0 17335308 T T C C C C C C C C C C T T C C C C C C
18 chr18_17339559 0 17339559 A A G G G G A A G G G G G G G G G G G G
18 chr18_17341451 0 17341451 G G G G A A G G G G G G G G G G G G G G
18 chr18_17344552 0 17344552 A A A A A A A A G G G G A A A A A A G G
18 chr18_17350569 0 17350569 T T T T T T T T C T C C T T T T T T C C
18 chr18_17352501 0 17352501 T T T T C C T T T T T T T T T T T T T T
18 chr18_17357774 0 17357774 C C C C C C C C A C C C C C C C C C C C
18 chr18_17364708 0 17364708 G G G G A A G G G G G G G G G G G G G G
18 chr18_17365545 0 17365545 C C C C G G C C C C C C C C C C C C C C
18 chr18_17372748 0 17372748 A A A A A A A A G G G G A A A A A A G G
18 chr18_17376088 0 17376088 T T T T T T T T C C C C T T T T T T C C
18 chr18_17386964 0 17386964 G G G G G G G G G G G G G G A G G G G G
18 chr18_17398411 0 17398411 C C C C C C C C T T T T C C C C C C T T
18 chr18_17404307 0 17404307 A A A A A A A A A A A A A C A A A A A A
18 chr18_17412142 0 17412142 G G G G G G G G G G G G G G G G A G G G
18 chr18_17421877 0 17421877 G G G G G G G G G G G G A G G G G G G G
18 chr18_17422576 0 17422576 C C C C C C C C T T T T C C C C C C T T
18 chr18_17424526 0 17424526 C C C C C C C C C C C C C C T T C C C C
18 chr18_17431212 0 17431212 G G T T T T G G G G G G T T T T T T G G
18 chr18_17431302 0 17431302 A A G G G G A A G G G G G G G G G G G G
18 chr18_17434651 0 17434651 G G G G G G G G G G G G G G G G A A G G
18 chr18_17445932 0 17445932 A A A A A A A A A A A A A G A A A A A A
18 chr18_17452906 0 17452906 G G G G G G G G A A A A G G G G G G A A
18 chr18_17457794 0 17457794 T T A A A A A T A A A A A A A A A A A A
18 chr18_17457813 0 17457813 T T T T T T T T T T T T C C T T C C T T
18 chr18_17463485 0 17463485 G G G G G G G G G G G G A G G G G G G G
18 chr18_17463656 0 17463656 C C C C C C C C C C C C A C C C C C C C
18 chr18_17476113 0 17476113 T T T T T T T T T T T T T T T T C C T T
18 chr18_17478903 0 17478903 G G G G G G G G C C C C C C C C G G C C
18 chr18_17485031 0 17485031 G G G G G G G G G G G G G G A G G G G G
18 chr18_17491240 0 17491240 C C C C C C C C T T T T T T C C C C T T
18 chr18_17499765 0 17499765 A A A A A A A A G G G G A A A A A A G G
18 chr18_17509804 0 17509804 C C C C C C C C T T T T C C C C C C T T
18 chr18_17516259 0 17516259 T T T T T T C T T T T T T T T T T T T T
18 chr18_17520605 0 17520605 G G G G G G G G G G G G G G G G A G G G
18 chr18_17520748 0 17520748 C C C C C C C C A A A A C C C C C C A A
18 chr18_17521321 0 17521321 C C C T C C C C C C C C C C C C C C C C
18 chr18_17523927 0 17523927 C C C C C C C C T T T T C C C C C C T T
18 chr18_17528670 0 17528670 T T T T C C T T T T T T T T T T T T T T
18 chr18_17538349 0 17538349 A A A A A A A A A A A A A G A A A A A A
18 chr18_17547565 0 17547565 T T T T T T T T T T T T C C C C T T T T
18 chr18_17553769 0 17553769 C C C C C C C C T T T T C C C C C C T T
18 chr18_17553885 0 17553885 C C C C C C C C G G G G C C C C C C G G
18 chr18_17555800 0 17555800 C C C C C C C C C C C C C C C C C T C C
18 chr18_17558069 0 17558069 C C C C C C C C A A A A C C C C C C A A
18 chr18_17559716 0 17559716 C C A A A A C C A A A A A A A A A A A A
18 chr18_17562479 0 17562479 G G G G G G G G A A A A G G G G G G A A
18 chr18_17562687 0 17562687 C C C C C C C C C C C C C C C C T T C C
18 chr18_17563308 0 17563308 A A A A A A A A G G G G A A A A A A G G
18 chr18_17564859 0 17564859 A A A A G G A A A A A A A A A A A A A A
18 chr18_17568707 0 17568707 C C C C C C C C G G G G C C C C C C G G
18 chr18_17581515 0 17581515 G G G G G G G G G G G G A G G G G G G G
18 chr18_17593534 0 17593534 C T C C C C C T C C C C C C C C C C C C
18 chr18_17593658 0 17593658 G G G G G G G G G G G G A G G G G G G G
18 chr18_17594170 0 17594170 A A A A A A A A A A A A A G A A A A A A
18 chr18_17595158 0 17595158 C C C C C C C C C C C C C C C T C C C C
18 chr18_17596861 0 17596861 T T T T T T T T C C C C T T T T T T C C
18 chr18_17599666 0 17599666 C C C C C C C C C C C C C C C G C C C C
18 chr18_17603651 0 17603651 A A A A A A A A T T T T A A A A A A T T
18 chr18_17609436 0 17609436 C C C C C C C C C C C C C C C T C C C C
18 chr18_17629700 0 17629700 C C T T T T C C C C C C C C C T C C C C
18 chr18_17635248 0 17635248 G G A A A A G G A A A A G G G G G G A A
18 chr18_17637479 0 17637479 G G G G G G G G C C C C G G G G G G C C
18 chr18_17641281 0 17641281 T T T T T T T T T T T T C T T T T T T T
18 chr18_17642698 0 17642698 G G A G G G G G G G G G G G G G G G G G
18 chr18_17649178 0 17649178 G G G G G G G G C C C C C G C C C C C C
18 chr18_17655096 0 17655096 T T T T T T T T T T T T C T T T C C T T
18 chr18_17657743 0 17657743 T T T T T T T T C C C C T T T T T T C C
18 chr18_17659594 0 17659594 T T T T T T T T T T T T A T T T T T T T
18 chr18_17664116 0 17664116 C C C C C C C C C C C C C C A C C C C C
18 chr18_17664379 0 17664379 C C C C C C C C C C C C C C C C A C C C
18 chr18_17667966 0 17667966 A A A A A A A A A A A A A A A G A A A A
18 chr18_17670304 0 17670304 G G G G G G G G G G G G G G G G C G G G
18 chr18_17671694 0 17671694 T T T T T T T T G G G G T T T T T T G G
18 chr18_17683399 0 17683399 A A A G A A A A A A A A A A A A A A A A
18 chr18_17684469 0 17684469 C C C T C C C C T T T T C C C C C C T T
18 chr18_17686581 0 17686581 T T C T T T T T T T T T T T T T T T T T
18 chr18_17688426 0 17688426 C C C C C C C C C C C C C T C C C C C C
18 chr18_17693930 0 17693930 T T T T T T T T C C C T T T T T T T C C
18 chr18_17698790 0 17698790 A A A G A A A A A A A A A A A A A A A A
18 chr18_17700197 0 17700197 T T T T T T T T T T T T T T T T A A T T
18 chr18_17707511 0 17707511 A G A A A A A A A A A A A A A A A A A A
18 chr18_17714258 0 17714258 A A A A A A A A A G A A A A A A A A G G
18 chr18_17718013 0 17718013 C C C C C C C C C C C C C C C C A A C C
18 chr18_17720604 0 17720604 T T T T T T T T T T T T T T T T C C T T
18 chr18_17721968 0 17721968 C T C C C C C T C C C C C T C C C C C C
18 chr18_17722420 0 17722420 G G G G G G G G G G G G G G A G G G G G
18 chr18_17723259 0 17723259 C C C C C C C C T T T T C C C C C C T T
18 chr18_17725015 0 17725015 T T C C T T T T T T T T T T T T T T T T
18 chr18_17728959 0 17728959 C T T T T T C C T T T T T T T T T T T T
18 chr18_17731802 0 17731802 T T T T T T T T T T T T T T C T T T T T
18 chr18_17733862 0 17733862 G G G G G G G G A A A A G G G G G G A A
18 chr18_17734261 0 17734261 T T T T T T T T T T T T T T T T C C T T
18 chr18_17734478 0 17734478 T T T T C C T T T T T T T T T T T T T T
18 chr18_17738713 0 17738713 T T T T T T T T T T T T T T G T T T T T
18 chr18_17739136 0 17739136 G G G G G G G G A A A A G G G G G G A A
18 chr18_17740082 0 17740082 C C C C C C T T C C C C C C C C C C C C
18 chr18_17740837 0 17740837 G G G G G G G G A A A A G G G G G G A A
18 chr18_17743862 0 17743862 T T C C T T T T T T T T T T T T T T T T
18 chr18_17753825 0 17753825 C C C C C C C C T T T T C C C C C C T T
18 chr18_17754492 0 17754492 C C C C C C C C C C C C C C C C C T C C
18 chr18_17761959 0 17761959 C C C C C C C C C C C C T T C C C C C C
18 chr18_17764863 0 17764863 C C C C C C C C T T T T C C C C C C T T
18 chr18_17765620 0 17765620 C C A A A A A C A A A A A A A A A A A A
18 chr18_17769688 0 17769688 A G G G G G A G G G G G G G G G G G G G
18 chr18_17789786 0 17789786 C G C C C C C C C C C C C C C C C C C C
18 chr18_17797600 0 17797600 T T T T T T T T T T T T T T G G T T T T
18 chr18_17798278 0 17798278 C T T T T T T T T T T T T T T T T T T T
18 chr18_17805140 0 17805140 C C C C C C C C T T T T C C C C C C T T
18 chr18_17814584 0 17814584 G G G G G G G G G G G G G G G G A A G G
18 chr18_17831787 0 17831787 T T T T T T T T C C C C T T T T T T C C
18 chr18_17834209 0 17834209 A A A A A A A A A A A A A A G G A A A A
18 chr18_17837656 0 17837656 C C C C C C C C C C C C T T T T T T C C
18 chr18_17841703 0 17841703 T T T T T T T T C C C C T T T T T T C C
18 chr18_17843204 0 17843204 T T T T G G T T T T T T T T T T T T T T
18 chr18_17849524 0 17849524 C C C C C C A C C C C C C C C C C C C C
18 chr18_17849780 0 17849780 G G G G A A G G G G G G G G G G G G G G
18 chr18_17850470 0 17850470 A A A A A A A A G G G G A A A A A A G G
18 chr18_17851604 0 17851604 G G G G G G G G G G G G A A G G G G G G
18 chr18_17851839 0 17851839 T T T T T T T T T T T T T T T T C C T T
18 chr18_17852383 0 17852383 A A A A A A A A T T T T A A A A A A T T
18 chr18_17853360 0 17853360 A A A A A A A A G G G G A A A A A A G G
18 chr18_17853806 0 17853806 A A A A A A A A A A A A A A A G A A A A
18 chr18_17854949 0 17854949 G G G G G G G G A A A A G G G G G G A A
18 chr18_17855579 0 17855579 T T T T T T T T C C C C T T T T T T C C
18 chr18_17860857 0 17860857 C C C C C C C C C T T T C C C C C C T T
18 chr18_17867230 0 17867230 G G G G G G G G A A A G G G G G G G A A
18 chr18_17871545 0 17871545 C C C C C C C C T T T T C C C C C C T T
18 chr18_17872381 0 17872381 A A A A A A A A G G G G A A A A A A G G
18 chr18_17873854 0 17873854 C C C C C C C C T T T T C C C T C C T T
18 chr18_17874865 0 17874865 A A A A A A A A A A A A G G G G G G A A
18 chr18_17876078 0 17876078 A A A C A A A A A A A A A A A A A A A A
18 chr18_17877958 0 17877958 G G G G G G G G A A A A G G G G G G A A
18 chr18_17880257 0 17880257 A G A A A A A A A A A A A A A A A A A A
18 chr18_17883154 0 17883154 C C C C C C C C G G G G C C C C C C G G
18 chr18_17885402 0 17885402 A C C C C C A C C C C C C C C C C C C C
18 chr18_17892132 0 17892132 A A A A A A A A G G G G A A A A A A G G
18 chr18_17893325 0 17893325 A A A A G G A A A A A A A A A A A A A A
18 chr18_17894678 0 17894678 C C C C C C C C C C C C C C T T C C C C
18 chr18_17895929 0 17895929 A A A A G G A A A A A A A A A A A A A A
18 chr18_17899949 0 17899949 G G G G G G G G A A A A G G G G G G A A
18 chr18_17901796 0 17901796 G G T T T T G T T T T T T T T T T T T T
18 chr18_17903351 0 17903351 G G G G G G G G G G G G G G A G G G G G
18 chr18_17907402 0 17907402 T T T T G G T T T T T T T T T T T T T T
18 chr18_17911084 0 17911084 G G G G A A G G A A A A A A A A A A A A
18 chr18_17922031 0 17922031 G G G G G G A G G G G G G G G G G G G G
18 chr18_17932023 0 17932023 G G G G G G G G A A A A G G G G G G A A
18 chr18_17933775 0 17933775 T T T T T T T T T T T T C C T T T T T T
18 chr18_17934503 0 17934503 G G A A G G G G G G G G G G G G G G G G
18 chr18_17949436 0 17949436 T T T T T T G G T T T T T T T T T T T T
18 chr18_17950630 0 17950630 C T C C C C C C C C C C C C C C C C C C
18 chr18_17951056 0 17951056 G G G G G G G G G G G G A G G G G G G G
18 chr18_17954555 0 17954555 A A A A A A A A G G G G A A A A A A G G
18 chr18_17955065 0 17955065 C T C C C C T T C C C C C C C C C C C C
18 chr18_17957059 0 17957059 G G G G A A G G G G G G G G G G G G G G
18 chr18_17957396 0 17957396 G G A A A A A A A A A A A A A A A A A A
18 chr18_17962528 0 17962528 G G G G G G G G A A A A G G G G G G A A
18 chr18_17963977 0 17963977 C C C C C C C C T T T T C C C C C C T T
18 chr18_17964002 0 17964002 C C C C C C C C T T T T C C C C C C T T
18 chr18_17965004 0 17965004 G G T T G G G G G G G G G G G G G G G G
18 chr18_17965962 0 17965962 C C C C C C C C C C C C C T C C C C C C
18 chr18_17969696 0 17969696 G G G G G G G G A A A A G G G G G G A A
18 chr18_17970238 0 17970238 A A A A A A A A G G G G A A A A A A G G
18 chr18_17973300 0 17973300 A A A A A A A A A A A A A A A A G G A A
18 chr18_17984615 0 17984615 A G G G G G G G G G G G G G G G G G G G
18 chr18_17988811 0 17988811 A A C C C C A A A A A A A A A A A A A A
18 chr18_17992705 0 17992705 G G G G G G G G G G G G G G G G A A G G
18 chr18_17993233 0 17993233 C C C C C C C T C C C C C C C C C C C C
18 chr18_17997595 0 17997595 C C C C C C C C C C A C C C C C C C C C
18 chr18_17998585 0 17998585 C C C C C C C C C C C C C T C C C C C C
18 chr18_17998739 0 17998739 G G G G G G G G G T G T G G G G G G G G
18 chr18_18002489 0 18002489 T T T T T T T T C T T T T T T T T T T T
18 chr18_18008203 0 18008203 C C C C C C C C C C C C A C C C C C C C
18 chr18_18018690 0 18018690 C C C C C C C C T T T T C C C C C C T T
18 chr18_18027043 0 18027043 T T T T T T T T T T T T T T T T C T T T
18 chr18_18029324 0 18029324 A A A A A A A A G G G G A A A A A A G G
18 chr18_18029612 0 18029612 T T T T T T T T C C C C T T T T T T C C
18 chr18_18034246 0 18034246 A A A A A A A A G G G G A A A A A A G G
18 chr18_18035101 0 18035101 C C C C C C C C C C C G C C C C C C C C
18 chr18_18042158 0 18042158 A A A A A A A A A A A A A A A G A A A A
18 chr18_18043974 0 18043974 G G G G G G G G A A A A G G G G G G A A
18 chr18_18048334 0 18048334 G G C C C C G G C C C C C C C C C C C C
18 chr18_18052228 0 18052228 G G G G A A G G G G G G G G G G G G G G
18 chr18_18054798 0 18054798 A A G G G G A A G G G G G G G G G G G G
18 chr18_18056972 0 18056972 T T T T T T T T T T T T C T T T T T T T
18 chr18_18064245 0 18064245 G G G G G G G G G G G G A G G G G G G G
18 chr18_18065651 0 18065651 C C C C C C C C C C C C C T C C C C C C
18 chr18_18078397 0 18078397 T T C C C C T T C C C C C C C C C C C C
18 chr18_18080779 0 18080779 G G G G G G G G A A A A G G G G G G A A
18 chr18_18082592 0 18082592 C C C C C C C C T T T T C C C C C C T T
18 chr18_18087242 0 18087242 T T T T T T T T T T A T T T T T T T T T
18 chr18_18090397 0 18090397 T T T T T T T T T T T T T T G T T T T T
18 chr18_18096110 0 18096110 A A A A A A A A A A A C A A A A A A C C
18 chr18_18100819 0 18100819 G G G G G G G G G G A G G G G G G G A A
18 chr18_18102213 0 18102213 T T T T T T T T C T C T T T T T T T T T
18 chr18_18106125 0 18106125 C C C C T T C C C C C C C C C C C C C C
18 chr18_18109736 0 18109736 A G A A A A A A A A A A A A A A A A A A
18 chr18_18115015 0 18115015 T T T T T T C T T T T T T T T T T T T T
18 chr18_18116229 0 18116229 A A A A A A A A G G A G A A A A A A G G
18 chr18_18117198 0 18117198 G G G G G G G G C C C G G G G G G G C C
18 chr18_18117488 0 18117488 A A A A A A A A G G G G A A A A A A G G
18 chr18_18126606 0 18126606 G G G G G G G G G G G G T T T T T T G G
18 chr18_18136397 0 18136397 A A A A A A A A A A A A A A A A A G A A
18 chr18_18136530 0 18136530 A A A A A A A A A A A A C C A A A A A A
18 chr18_18136660 0 18136660 A A A A A A A A G G G G A A A A A A G G
18 chr18_18138105 0 18138105 A A A A A A A A A A A A G G A A G G A A
18 chr18_18143438 0 18143438 G G G G G G G G G G G G G G A A G G G G
18 chr18_18147250 0 18147250 T T T T T T T T T T T T T T C C T T T T
18 chr18_18149297 0 18149297 A A A A A A A A G G G G G G G G G G G G
18 chr18_18149791 0 18149791 G G G G G G G G A A A A G G G G G G A A
18 chr18_18151335 0 18151335 C C C C C C C C C C C C C C C C T T C C
18 chr18_18155657 0 18155657 A A A A C C A A A A A A A A A A A A A A
18 chr18_18159976 0 18159976 G G G G G G A G G G G G G G G G G G G G
18 chr18_18168743 0 18168743 A A A A C C A A A A A A A A A A A A A A
18 chr18_18174720 0 18174720 G G G G G G G G G G C G G G G G G G G G
18 chr18_18175366 0 18175366 T T T T T T T T T T T T T T A A T T T T
18 chr18_18186117 0 18186117 G G G G G G G G G G G T G G G G G G G G
18 chr18_18194467 0 18194467 C C C C T T C C C C C C C C C C C C C C
18 chr18_18196379 0 18196379 C C C C C C C C C C C C C C C T C C C C
18 chr18_18207664 0 18207664 C C C C C C C C C C C C C T C C C C C C
18 chr18_18208006 0 18208006 A A A A A A A A A A A A A G A A A A A A
18 chr18_18210102 0 18210102 G G G G G G G G G G G G T T G G G G G G
18 chr18_18211147 0 18211147 A A A A A A A A T T T T T T T T A A T T
18 chr18_18211211 0 18211211 C C C C A C C C C C C C C C C C C C C C
18 chr18_18218399 0 18218399 G G G G G G G G A A A A A G G G A A A A
18 chr18_18220912 0 18220912 A A A A A A A A A A A A A G A A A A A A
18 chr18_18227764 0 18227764 C C C C C C C C C C C C C C T T C C C C
18 chr18_18227896 0 18227896 G G A A A A G G A A A A A A A A A A A A
18 chr18_18235911 0 18235911 G G G G G G G G A A A A G G G G G G A A
18 chr18_18238498 0 18238498 T T T T T T T T T T T T T T T T A A T T
18 chr18_18241960 0 18241960 T T T T T T T T C C T T T T T T T T T T
18 chr18_18243034 0 18243034 C C C C C C C C G G G G C C C C C C G G
18 chr18_18243606 0 18243606 T T T T T T T T C C C C C C C C C C C C
18 chr18_18245779 0 18245779 A A G G G G A A G G G G G G G G G G G G
18 chr18_18251447 0 18251447 A A A A A A A A A A A A A A A G A A A A
18 chr18_18259618 0 18259618 A A A A A A A A A A A A A A A A A G A A
18 chr18_18260559 0 18260559 C C C C C T C C C C C C C C C C C C C C
18 chr18_18269170 0 18269170 G G G G G G G G G G G G G G G G A A G G
18 chr18_18269438 0 18269438 T T T T T T T T G G G G T T T T T T G G
18 chr18_18273278 0 18273278 G G G G G G G G A A A A G G G G G G A A
18 chr18_18280380 0 18280380 C T C C C C C C C C C C C C C C C C C C
18 chr18_18286136 0 18286136 C C C C C C C C T T T T C C C C C C T T
18 chr18_18292722 0 18292722 C C C C C C C C C C C C C T C C C C C C
18 chr18_18293239 0 18293239 A A A A A A A A A A A A A A A A T T A A
18 chr18_18294830 0 18294830 C C C C C C C C C C C C C T C C C C C C
18 chr18_18299214 0 18299214 C C C C C C C C C C C C A C C C C C C C
18 chr18_18299810 0 18299810 T T T T T T T T G G G G T T T T T T G G
18 chr18_18303355 0 18303355 C C C C C C C C G G G G C C C C C C G G
18 chr18_18303443 0 18303443 G G G G G G G G G G G G G G C C G G G G
18 chr18_18304891 0 18304891 T T C C C C T T C C C C C C C C C C C C
18 chr18_18305235 0 18305235 G G A A G G G G G G G G G G G G G G G G
18 chr18_18309824 0 18309824 G G G G A G G G G G G G G G G G G G G G
18 chr18_18314828 0 18314828 C C C C C C C C T T T T C C C C C C T T
18 chr18_18315036 0 18315036 C C C C C C C C C C T T C C C C C C C C
18 chr18_18317032 0 18317032 A A G G G G A A G G G G G G G G G G G G
18 chr18_18322074 0 18322074 A A A A A A A A A A A A A G A A A A A A
18 chr18_18329055 0 18329055 A A A A A A A A G G G G A A A A A A A A
18 chr18_18332845 0 18332845 A A A A A A A A A G A A A A A A A A A A
18 chr18_18333143 0 18333143 G G G G G G G G A A A A G G G G G G A A
18 chr18_18333711 0 18333711 T T C C T T T T T T T T T T T T T T T T
18 chr18_18342970 0 18342970 G G G G G G G G C C C C G G G G G G C C
18 chr18_18346150 0 18346150 C C C C C C C C C C T T C C C C C C T T
18 chr18_18348910 0 18348910 C T C C C C T T C C C C C C C C C C C C
18 chr18_18357889 0 18357889 G G G G G G G G G G G G A A G G G G G G
18 chr18_18359085 0 18359085 A A A A A A A A A A A A G G G G G G A A
18 chr18_18369421 0 18369421 C C C C C C C C C C C C G G G G G G C C
18 chr18_18373743 0 18373743 C C C C C C C C C C C C T T T T T T C C
18 chr18_18381512 0 18381512 C C C C C C C C T T T T T T T T T T T T
18 chr18_18382890 0 18382890 C C C C C C C C A A A A C C C C C C A A
18 chr18_18385414 0 18385414 A A A A A A A A A G A A A A A A A A A A
18 chr18_18385492 0 18385492 T T T T T T T T C C C C T T T T T T C C
18 chr18_18386181 0 18386181 C C C C C C C C T T T T C C C C C C T T
18 chr18_18390155 0 18390155 A A A A A G A A A A A A A A A A A A A A
18 chr18_18394647 0 18394647 C C C C C T C C C C C C C C C C C C C C
18 chr18_18401830 0 18401830 C C C C C C C C T T T T C C C C C C T T
18 chr18_18406670 0 18406670 A A T T T T A A T T T T A A A A A A T T
18 chr18_18408741 0 18408741 G G G G G G G G G G G G G G A G G G G G
18 chr18_18408833 0 18408833 G G T T T T G G T T T T T T T T T T T T
18 chr18_18410184 0 18410184 A A A A A A A A A T A A A A A A A A A A
18 chr18_18410499 0 18410499 G G G G G G G G A A A A G G G G G G A A
18 chr18_18412073 0 18412073 A A G G G G A A G G G G A A A A A A G G
18 chr18_18413316 0 18413316 C C T T T T C C T T T T T T T T T T T T
18 chr18_18413518 0 18413518 A A A A A A A A A A A A A G A A A A A A
18 chr18_18422431 0 18422431 T T T T T T T T C C C C T T T T T T C C
18 chr18_18428753 0 18428753 C C A A A A C C A A A A A A A A A A A A
18 chr18_18435004 0 18435004 T T G G G G T T G G G G T T T T T T G G
18 chr18_18435376 0 18435376 C C C C C C C C C C C C A C C C C C C C
18 chr18_18438851 0 18438851 G G G G G G G G C C C C G G G G G G C C
18 chr18_18440451 0 18440451 T T C C C C T T T T T T T T T T T T T T
18 chr18_18452245 0 18452245 G G G G G G G G C C C C G G G G G G C C
18 chr18_18456886 0 18456886 A A A A A A A A A A A A A G A A A A A A
18 chr18_18457110 0 18457110 C C C C C C C T C C C C C C C C C C C C
18 chr18_18458755 0 18458755 C C C C T T C C C C C C C C C C C C C C
18 chr18_18460728 0 18460728 C C C T C C C C C C C C C C C C C C C C
18 chr18_18461199 0 18461199 C C C C C C C C C C C C C C C C G G C C
18 chr18_18464780 0 18464780 G G G G G G G G T T T T G G G G G G T T
18 chr18_18467606 0 18467606 T T T T T T T T T T T T C C C C T T T T
18 chr18_18474412 0 18474412 C C C C C C C C T T T T C C C C C C T T
18 chr18_18475055 0 18475055 G G G G G G G G G G G G C G G G G G G G
18 chr18_18475654 0 18475654 A A A A A A A A G G G G A A A A A A G G
18 chr18_18476143 0 18476143 C G G G G G C G G G G G G G G G G G G G
18 chr18_18480300 0 18480300 A A G G G G A A G G G G G G A A G G G G
18 chr18_18481131 0 18481131 A A A A A A A A G G G G A A A A A A G G
18 chr18_18481576 0 18481576 T T T T T T T T T T T T T T T T C C T T
18 chr18_18488207 0 18488207 T T C C C C T T C C C C C C C C C C C C
18 chr18_18492163 0 18492163 T T T T T T T T G G G G T T T T T T G G
18 chr18_18494868 0 18494868 T T C T T T T T T T T T T T T T T T T T
18 chr18_18495802 0 18495802 C C C G C C C C C C C C C C C C C C C C
18 chr18_18500312 0 18500312 G G G G G G G G T T G G G G G G G G T T
18 chr18_18501067 0 18501067 C C C C C C C C C C C C C C T T C C C C
18 chr18_18504110 0 18504110 G G G G G G G G G G G G G G G G C C G G
18 chr18_18508729 0 18508729 C C C C C C C C C C T T C C C C C C C C
18 chr18_18510951 0 18510951 G G G G G G G G A A A A G G G G G G A A
18 chr18_18512113 0 18512113 T T T T T T T T C C C C T T T T T T C C
18 chr18_18518396 0 18518396 T T T T T T T T G G G G T T T T T T G G
18 chr18_18522273 0 18522273 C C C C C C C C C C C C C C T T C C C C
18 chr18_18522485 0 18522485 A A A A A A A A C C C C A A A A A A C C
18 chr18_18528161 0 18528161 G G G G G G G G G G G G G G G G A A G G
18 chr18_18530979 0 18530979 T T C C C C T T T T T T T T T T T T T T
18 chr18_18534338 0 18534338 T T T T T T T T C C C C T T T T T T C C
18 chr18_18539483 0 18539483 C C C C C C C C G G G G C C C C C C G G
18 chr18_18539865 0 18539865 C C C C C C C C C C C C T T T T T T C C
18 chr18_18542248 0 18542248 T T C T T T T T T T T T T T T T T T T T
18 chr18_18545627 0 18545627 A A A A A A A A G G G G A A A A A A G G
18 chr18_18548123 0 18548123 G G A G G G G G G G G G G G G G G G G G
18 chr18_18550547 0 18550547 C C C C C C C C T T T T C C C C C C T T
18 chr18_18551014 0 18551014 A A A A A A A A A A A A A A A A G G A A
18 chr18_18551406 0 18551406 T T T T T T T T T T T T T T C C T T T T
18 chr18_18556571 0 18556571 A A A A A A A A G G G G A A A A A A G G
18 chr18_18563169 0 18563169 A A A A A A A A G G G G G G G G G G G G
18 chr18_18566060 0 18566060 T T T T T T T T C T T T T T T T T T T T
18 chr18_18572350 0 18572350 G G A G G G G G G G G G G G G G G G G G
18 chr18_18578998 0 18578998 A A A A A A A A G G G G G G G G G G G G
18 chr18_18580792 0 18580792 C C C T C C C C C C C C C C C C C C C C
18 chr18_18587911 0 18587911 T T T T T T T T G G G G T T T T T T G G
18 chr18_18588189 0 18588189 T T A T T T T T T T T T T T T T T T T T
18 chr18_18596992 0 18596992 T T T T T T T T C C C C T T T T T T C C
18 chr18_18597244 0 18597244 A G G G G G G G G G G G G G G G G G G G
18 chr18_18599775 0 18599775 G G G G G G G G G G G G G G G G T T G G
18 chr18_18601265 0 18601265 C C C C T T C C C C C C C C C C C C C C
18 chr18_18603074 0 18603074 A G G G G G G G G G G G G G G G G G G G
18 chr18_18621767 0 18621767 A A A A A A A A C C C C A A A A A A C C
18 chr18_18630590 0 18630590 A A G G A A A A A A A A A A A A A A A A
18 chr18_18631654 0 18631654 G G G G G G G G A A A A G G G G G G A A
18 chr18_18634840 0 18634840 G G G G G G G G G G G G A G G G G G G G
18 chr18_18635560 0 18635560 T T T T T T T T T T T T T T T T C C T T
18 chr18_18650120 0 18650120 A A A A A A A A A G A A A A A A A A A A
18 chr18_18651590 0 18651590 T T T T T T T T C C C C T T T T T T C C
18 chr18_18652677 0 18652677 C T C C C C T T C C C C C C C C C C C C
18 chr18_18653330 0 18653330 G G G G G G G G A A A A G G G G G G A A
18 chr18_18654349 0 18654349 C C C C C C C C C C C C A C C C C C C C
18 chr18_18654421 0 18654421 T T T T T T T T G G G G T T T T T T G G
18 chr18_18662648 0 18662648 G G G G G G G G A A A A G G G G G G A A
18 chr18_18664887 0 18664887 C C C C C C C C C C C C C T C C C C C C
18 chr18_18670894 0 18670894 C C C C C C C C T T T T C C C C C C T T
18 chr18_18672299 0 18672299 G G G G G G G G G G G G G G A G G G G G
18 chr18_18677018 0 18677018 A A A A A A A A A A A A G G G G G G A A
18 chr18_18678021 0 18678021 C C C C C C C C T T T T C C C C C C T T
18 chr18_18678941 0 18678941 C C C C C C C C A A A A C C C C C C A A
18 chr18_18686402 0 18686402 A A A A A A A A A G A A A A A A A A A A
18 chr18_18708540 0 18708540 A A A A A A A A C C C C A A A A A A C C
18 chr18_18710563 0 18710563 T T T T T T T T C C C C T T T T T T C C
18 chr18_18714980 0 18714980 A A A A A A A A A C A A A A A A A A A A
18 chr18_18720355 0 18720355 C C C C C C C C C C C C C G C C C C C C
18 chr18_18730637 0 18730637 C C C C C C C C C C T T C C C C C C C C
18 chr18_18742119 0 18742119 C C C C C C C C C C T T C C C C C C C C
18 chr18_18751103 0 18751103 G G A G G G G G G G G G G G G G G G G G
18 chr18_18752831 0 18752831 G G A A A A G G G G G G G G A A G G G G
18 chr18_18756724 0 18756724 T T T T T T T T C C C C T T T T T T C C
18 chr18_18760802 0 18760802 T T T T T T T T T T T T T T A A T T T T
18 chr18_18766772 0 18766772 T T T T T T T T C T T T T T T T T T T T
18 chr18_18770775 0 18770775 A A A A A A A A A A A A A A A A A C A A
18 chr18_18773356 0 18773356 C C C C C C C C T T T T C C C C C C T T
18 chr18_18782424 0 18782424 G G G G G G G G G G G G A G G G G G G G
18 chr18_18782888 0 18782888 C C C C T T C C C C C C C C C C C C C C
18 chr18_18784218 0 18784218 C C C T C C C C C C C C C C C C C C C C
18 chr18_18787723 0 18787723 T T T T T T T T C C C C T T T T T T C C
18 chr18_18789488 0 18789488 C C C C C C C C T T T T T T T T T T T T
18 chr18_18793325 0 18793325 C C C C C C C C C C C C C T C C C C C C
18 chr18_18793326 0 18793326 A A A C A A A A A A A A A A A A A A A A
18 chr18_18796783 0 18796783 C C C T T T C C C C C C C C C C C C C C
18 chr18_18797888 0 18797888 A A A A A A A A G G G G A A A A A A G G
18 chr18_18803261 0 18803261 T T G G G G T T G G G G G G G G G G G G
18 chr18_18803322 0 18803322 T T T T T T T T T T T T T T T T C C T T
18 chr18_18803671 0 18803671 C C C T C C C C C C C C C C C C C C C C
18 chr18_18806078 0 18806078 T T T T T T T T T T T T C T T T T T T T
18 chr18_18806954 0 18806954 G G G G G G G G A G G G G G G G G G A A
18 chr18_18811418 0 18811418 G G G G G G G G G G G G G G G G C C G G
18 chr18_18816143 0 18816143 A C A A A A A A A A A A A A A A A A A A
18 chr18_18816474 0 18816474 C C C C C C C C C T C C C C C C C C C C
18 chr18_18823213 0 18823213 G T G G G G G T G G G G G G G G G G G G
18 chr18_18832804 0 18832804 T T T T T T T T C C C C T T T T T T C C
18 chr18_18852363 0 18852363 C C C C C C C C C C C C C C T T C C C C
18 chr18_18860934 0 18860934 T T C T T T T T T T T T T T T T T T T T
18 chr18_18877261 0 18877261 C C C C C C C C G G G G C C C C C C G G
18 chr18_18888313 0 18888313 A A A A A A A A G G G G A A A A A A G G
18 chr18_18897318 0 18897318 C C C C C C C C C C C C C C C C T T C C
18 chr18_18912290 0 18912290 T T T T T T T T T T T T T T T T C T T T
18 chr18_18914529 0 18914529 A A A T A A A A A A A A A A A A A A A A
18 chr18_18919170 0 18919170 C C C C C C C C C C C C C C G G C C C C
18 chr18_18920801 0 18920801 C C C C C C C C T T T T C C C C C C T T
18 chr18_18926872 0 18926872 G G G G G G G G G T T T G G G G G G G G
18 chr18_18931732 0 18931732 A A G G G G A A G G G G G G G G G G G G
18 chr18_18933721 0 18933721 A A G G A A A A A A A A A A A A A A A A
18 chr18_18937291 0 18937291 G G A A A A G G G G G G A A A A A A G G
18 chr18_18941605 0 18941605 C C G G C C C C C C C C C C C C C C C C
18 chr18_18953169 0 18953169 C C C C C C C C C C C C C C C C C T C C
18 chr18_18957349 0 18957349 T T T T T T T T C C C C T T T T C C C C
18 chr18_18958400 0 18958400 T T T T T T T T G G G G T T T T T T G G
18 chr18_18960925 0 18960925 C C C C C C C C G G G G C C C C G G G G
18 chr18_18964472 0 18964472 G G G G G G G G G G G G G G G G A A G G
18 chr18_18966099 0 18966099 A A A A A A A A A A A A A A A G A A A A
18 chr18_18970616 0 18970616 C C C C C C C C C C C C T T C C T T C C
18 chr18_18973220 0 18973220 A G G G G G A G G G G G G G G G G G G G
18 chr18_18973687 0 18973687 T T T T T T T T T T T T T T C C T T T T
18 chr18_18994836 0 18994836 A A A A A A A A A A A A A A A A G G A A
18 chr18_18995622 0 18995622 A A A A A A A A A A A A A A A G A A A A
18 chr18_18999342 0 18999342 A A A A A A A A C C C C A A A A A A C C
18 chr18_19004043 0 19004043 A A G G G G A A G G G G G G G G G G G G
18 chr18_19005348 0 19005348 A G G G G G G G G G G G G G G G G G G G
18 chr18_19034774 0 19034774 G G G G G G G G G G G G G G C G G G G G
18 chr18_19035214 0 19035214 G G G G G G G G T T T T G G G G G G T T
18 chr18_19035844 0 19035844 C C C C C C C C C C C C T T C C C C C C
18 chr18_19042820 0 19042820 A A A A A A A A G G G G A A A A A A G G
18 chr18_19052173 0 19052173 G G G G G G G G A A A A G G G G G G A A
18 chr18_19052183 0 19052183 G G G G G G G G G G G G G G A G G G G G
18 chr18_19055432 0 19055432 C C T T T T C C C C C C C C T T T T C C
18 chr18_19070738 0 19070738 C C C C C C C C G G G G C C C C C C G G
18 chr18_19073568 0 19073568 G G G G G G G G G G G G G G C C G G G G
18 chr18_19078666 0 19078666 A A A A A A A A G G G G A A A A A A G G
18 chr18_19080874 0 19080874 T T T T T T T T C C C C T T T T T T C C
18 chr18_19081208 0 19081208 G G G G G G G G G G G G G G A A G G G G
18 chr18_19085852 0 19085852 G G A A A A G G A A A A A A A A A A A A
18 chr18_19092477 0 19092477 T T T T T T T T C C C C T T T T T T C C
18 chr18_19103487 0 19103487 G G G G G G G G G G G G G G G G A A G G
18 chr18_19113038 0 19113038 A A A A A A A A G G G G A A A A A A G G
18 chr18_19113325 0 19113325 C C C C C C C C C T C C C C C C C C C C
18 chr18_19119102 0 19119102 C C C C T T C C C C C C C C C C C C C C
18 chr18_19119846 0 19119846 G G G G G G G G G G G G G G A A G G G G
18 chr18_19121266 0 19121266 G G G G G G G G G G G G G G G G A A G G
18 chr18_19122800 0 19122800 A A A A A A A A C C C C A A A A A A C C
18 chr18_19125787 0 19125787 A A A A G G A A A A A A A A A A A A A A
18 chr18_19133494 0 19133494 G G G G G G G G G G G G C G G G G G G G
18 chr18_19134129 0 19134129 A A A A A A A A G G G G A A A A A A G G
18 chr18_19144009 0 19144009 G G A A G G G G G G G G G G G G G G G G
18 chr18_19144276 0 19144276 C C C C C C C C G G G G C C C C C C G G
18 chr18_19153652 0 19153652 G G G G G G G G G G G G G G A A G G G G
18 chr18_19164259 0 19164259 C C C C C C C C C C C C C G C C C C C C
18 chr18_19168604 0 19168604 G G G G G G G G G G G G G G A A G G G G
18 chr18_19169966 0 19169966 T T T T T T T T C C C C T T T T T T C C
18 chr18_19182323 0 19182323 G G G G G G G G A A A A G G G G G G A A
18 chr18_19185605 0 19185605 C C T T C C C C C C C C C C C C C C C C
18 chr18_19202826 0 19202826 A A A A A A A A A A A A A A A A A C A A
18 chr18_19205733 0 19205733 T T T T T T T T T T T T G T T T T T T T
18 chr18_19209395 0 19209395 C C C C C C C C C C C C C T C C C C C C
18 chr18_19222810 0 19222810 G G A A G G G G G G G G G G G G G G G G
18 chr18_19223892 0 19223892 C C C C C C C C C C T T C C C C C C C C
18 chr18_19230982 0 19230982 T T T T T T T T T T T T T T C C T T T T
18 chr18_19245926 0 19245926 C C C C C C C C C C C C C C C C C G C C
18 chr18_19255253 0 19255253 A A A A A A A A A A A A A A A A G G A A
18 chr18_19260431 0 19260431 G G G G G G G G A A A A G G G G G G A A
18 chr18_19264907 0 19264907 C C C C C C C C C C C C C T C C C C C C
18 chr18_19268194 0 19268194 G G G G G G G G G G G G G G G G A G G G
18 chr18_19278399 0 19278399 C C G G G G C C G G G G G G G G G G G G
18 chr18_19281746 0 19281746 G G G G G G G G A A A A G G G G G G A A
18 chr18_19292821 0 19292821 A G G G G G G G G G G G G G G G G G G G
18 chr18_19296139 0 19296139 C C C C C C C C C T C C C C C C C C C C
18 chr18_19311072 0 19311072 T T T T T T C C T T T T T T T T T T T T
18 chr18_19315029 0 19315029 T T C T T T T T T T T T T T T T T T T T
18 chr18_19320772 0 19320772 G G G G G G G G G G A A G G G G G G G G
18 chr18_19329410 0 19329410 T T T T T T T T C C C C C C C C C C C C
18 chr18_19331417 0 19331417 T T T T T T T T C T T T T T T T T T T T
18 chr18_19331475 0 19331475 C C C C C C C C C C C C G G C C G G C C
18 chr18_19334552 0 19334552 T T T T T T T T C C T T C T C C C C C C
18 chr18_19350855 0 19350855 C C C C C C C C T T T T C C C C C C T T
18 chr18_19363160 0 19363160 A A A A A A A A A T A A A A A A A A A A
18 chr18_19365320 0 19365320 C C C C C C C C C C T T C C C C C C C C
18 chr18_19373934 0 19373934 A A A A A A A A A A A A C C A A A A A A
18 chr18_19375809 0 19375809 C C C C C C C C T T T T C C C C C C T T
18 chr18_19418747 0 19418747 G G G G G G G G A A A A G G G G G G A A
18 chr18_19420906 0 19420906 A A G G G G A A A A A A A A A A A A A A
18 chr18_19424102 0 19424102 G G G G G G G G A A A A G G G G G G A A
18 chr18_19427417 0 19427417 A A T T T T T T T T T T T T T T T T T T
18 chr18_19430796 0 19430796 C C T T T T C C C C C C C C C C C C C C
18 chr18_19436859 0 19436859 A A A A G G A A A A A A A A A A A A A A
18 chr18_19443221 0 19443221 G G G G G G G G G G G G C C G G G G G G
18 chr18_19450941 0 19450941 C C C C C C C C C C C C T T C C C C C C
18 chr18_19450992 0 19450992 C C C C C C C C T T T T C C C C C C T T
18 chr18_19452893 0 19452893 A A A A A A A A G G G G A A A A G G G G
18 chr18_19452901 0 19452901 G G G G G G G G G G G G A A G G G G G G
18 chr18_19455844 0 19455844 A A G G G G A A G G G G G G G G G G G G
18 chr18_19475560 0 19475560 T T T T T T G T T T T T T T T T T T T T
18 chr18_19480093 0 19480093 G G G G G G G G G G G G G G A A G G G G
18 chr18_19486486 0 19486486 A A A A A A A A G G G G A A A A A A G G
18 chr18_19498847 0 19498847 T T C C T T T T T T T T T T T T T T T T
18 chr18_19504276 0 19504276 A A A A A A A A A A A A A A G G A A A A
18 chr18_19504345 0 19504345 T T T T T T T T T T T T T T C C T T T T
18 chr18_19506667 0 19506667 G G G G G G G G G G G G G G C G G G G G
18 chr18_19508883 0 19508883 A A A A A A A A G G G G A A A A A A G G
18 chr18_19512941 0 19512941 G G G G G G G G G G G G G G A G G G G G
18 chr18_19534216 0 19534216 G G G G G G G G G G G G A G G G G G G G
18 chr18_19534603 0 19534603 G G G G G G G G A G G G G G G G G G G G
18 chr18_19537183 0 19537183 G G G G G G G G G G G G G G G G A A G G
18 chr18_19540312 0 19540312 G G G G G G A G G G G G G G G G G G G G
18 chr18_19541387 0 19541387 C C C C C C C C A A A A C C C C C C A A
18 chr18_19551451 0 19551451 A A A A A A A A A A G G A A A A A A A A
18 chr18_19565658 0 19565658 C C C T C C C C C C C C C C C C C C C C
18 chr18_19580949 0 19580949 A A A A A A A A G G G G A A A A A A G G
18 chr18_19587894 0 19587894 G G G G G G G G C C C C G G G G G G C C
18 chr18_19589876 0 19589876 G G G G A A G G G G G G G G G G G G G G
18 chr18_19591404 0 19591404 C C C C C C C C C C C C A A C C C C C C
18 chr18_19594263 0 19594263 T T T T T T T T C C C C T T T T T T C C
18 chr18_19599110 0 19599110 A A G G G G A A G G G G G G G G G G G G
18 chr18_19608882 0 19608882 A G A A A A A A A A A A A A A A A A A A
18 chr18_19614309 0 19614309 G G T T T T G G G G G G G G G G G G G G
18 chr18_19627605 0 19627605 C C C C C C C C T T T T C C C C C C T T
18 chr18_19637020 0 19637020 C C C C C C C C T T T T C C C C C C T T
18 chr18_19638138 0 19638138 A A A A A A A A C C C C A A A A A A C C
18 chr18_19639889 0 19639889 T T T T G G T T T T T T T T T T T T T T
18 chr18_19644698 0 19644698 C C C C C C C C C C C C C C C G C C C C
18 chr18_19648492 0 19648492 G G A A A A G G A A A A A A A A A A A A
18 chr18_19651744 0 19651744 G G G G G G G G G G G G G T G G G G G G
18 chr18_19661285 0 19661285 G G G G G G G G G G G G A A G G G G G G
18 chr18_19677041 0 19677041 C C A A A A C C A A A A A A A A A A A A
18 chr18_19691674 0 19691674 A A A A C C A A A A A A A A A A A A A A
18 chr18_19691822 0 19691822 A A A A A A A A A A A A A A A C A A A A
18 chr18_19693776 0 19693776 C C C C C C C C T T T T C C C C C C T T
18 chr18_19694773 0 19694773 A A A A A A A A G G G G A A A A A A G G
18 chr18_19701898 0 19701898 G G G G G G G G A A A A G G G G G G A A
18 chr18_19704331 0 19704331 G G G G A A G G G G G G G G G G G G G G
18 chr18_19704597 0 19704597 C C C C C C C C C C T T C T C C C C T T
18 chr18_19706414 0 19706414 G G G G G G G G C C C C G G G G G G C C
18 chr18_19709450 0 19709450 T T T T T T T T C C C C T T T T T T C C
18 chr18_19709771 0 19709771 C C C C C C C C G G G G C C C C C C G G
18 chr18_19711970 0 19711970 T T T T T T T T T T T T A T T T T T T T
18 chr18_19720035 0 19720035 C C C C C C C C C C C C C C A A C C C C
18 chr18_19721178 0 19721178 G G G G G G G G A A A A G G G G G G A A
18 chr18_19731363 0 19731363 C T T T T T T T T T T T T T T T T T T T
18 chr18_19740086 0 19740086 A A A A A A A A G G G G A A A A A A G G
18 chr18_19740260 0 19740260 G G G G G G G G A A A A G G G G G G A A
18 chr18_19744174 0 19744174 T T T T T T T T G G G G T T T T T T T T
18 chr18_19753108 0 19753108 T T T T T T T T C C C C T T T T T T C C
18 chr18_19758331 0 19758331 C C C C C C C C C T T T C C C C C C T T
18 chr18_19775715 0 19775715 C C C C C C T T C C C C C C C C C C C C
18 chr18_19779700 0 19779700 A A A A A A A A G G G G A A A A A A G G
18 chr18_19781532 0 19781532 G G A A A A G G G G A A G G G G G G G G
18 chr18_19791629 0 19791629 T T T T T T T T T T T T T T T T C C T T
18 chr18_19795725 0 19795725 T T T T T T T T G G T T T T T T T T G G
18 chr18_19803268 0 19803268 T T T T T T T T G T G G T T T T T T G G
18 chr18_19803374 0 19803374 G G G G G G G G A A A A G G G G G G A A
18 chr18_19807017 0 19807017 C C C C C C C C C C C C A A A A A A C C
18 chr18_19809543 0 19809543 T T T T T T T T G T T T T T T T T T T T
18 chr18_19813028 0 19813028 A A A A A A A A A A G G A A A A A A G G
18 chr18_19815296 0 19815296 T T T T T T T T C C C C T T T T T T C C
18 chr18_19828653 0 19828653 C T T T T T T T T T T T T T T T T T T T
18 chr18_19829262 0 19829262 A A A A C C A A A A A A A A A A A A A A
18 chr18_19831868 0 19831868 G G G G G G G G G G G G A A A A A A G G
18 chr18_19838810 0 19838810 T T T T T T T T C T T T T T T T T T T T
18 chr18_19839184 0 19839184 T T T T T T T T T T T T C T T T T T T T
18 chr18_19848549 0 19848549 G G G G G G G G G G G G G G G G C C G G
18 chr18_19851232 0 19851232 T T T T T T T T T T T T C T T T T T T T
18 chr18_19851942 0 19851942 G G G G G G G G G G G G A G A A G G G G
18 chr18_19862484 0 19862484 T T T T T T T T G G G G T T T T T T G G
18 chr18_19866128 0 19866128 C C C C C C C C C C C C T T C C C C C C
18 chr18_19866448 0 19866448 C C C C C C C C C C C C C C C T C C C C
18 chr18_19877558 0 19877558 T T A A T T T T T T T T T T T T T T T T
18 chr18_19877629 0 19877629 T T T T T T T T T T T T A A A A A A T T
18 chr18_19878311 0 19878311 G G G G A A G G G G G G G G G G G G G G
18 chr18_19878959 0 19878959 T T T T T T T T G G G G T T T T T T G G
18 chr18_19922950 0 19922950 C C C C C C C C T T T T T T T T T T T T
18 chr18_19929410 0 19929410 T T T T T T T T C C C C T T T T T T C C
18 chr18_19929556 0 19929556 C C C C T T C C C C C C C C C C C C C C
18 chr18_19930909 0 19930909 G G A A A A G G A A A A A A A A A A A A
18 chr18_19932274 0 19932274 G G G G G G G G G T T T G G G G G G T T
18 chr18_19942482 0 19942482 C C C C C C C C T T T T C C C C C C T T
18 chr18_19944270 0 19944270 C C C C C C C C C C C C C C C C A C C C
18 chr18_19946758 0 19946758 A A A A A A A A A A A A A A A C A A A A
18 chr18_19950344 0 19950344 G G G G G G G G T T T T G G G G G G T T
18 chr18_19957644 0 19957644 G G G G G G G G G G G G G G C C G G G G
18 chr18_19957800 0 19957800 C C T T C C C C C C C C C C C C C C T T
18 chr18_19961376 0 19961376 G G A A G G G G G G G G G G G G G G G G
18 chr18_19964246 0 19964246 C C C C C C C C T T T T C C C C C C T T
18 chr18_19977105 0 19977105 G G G G G G G G A A A A G G G G G G A A
18 chr18_19980365 0 19980365 T T T T T T T T T T T T C T T T T T T T
18 chr18_19980687 0 19980687 C C G G G G C C C C C C C C C C C C C C
18 chr18_19987170 0 19987170 T T T T T T T T T T T T G G T T T T T T
18 chr18_19988015 0 19988015 G G G G G G G G A A A A G G G G G G A A
18 chr18_19998554 0 19998554 C C C C C C C C T T T T C C C C C C T T
18 chr18_20005003 0 20005003 G G G G G G G G T T T T G G G G G G T T
18 chr18_20011702 0 20011702 C C C C C C C C A A A A C C C C C C A A
18 chr18_20020342 0 20020342 G G A A A A G G G G G G A A A A A A G G
18 chr18_20024331 0 20024331 C C T T T T T T T T T T T T T T T T T T
18 chr18_20031751 0 20031751 G G C C G G G G G G G G G G G G G G G G
18 chr18_20031847 0 20031847 T T T T T T T T C T T T T T T T T T T T
18 chr18_20036532 0 20036532 C C C C C C C C C C C C C C C C T T C C
18 chr18_20038985 0 20038985 C C C C C C C C T T T T C C C C C C T T
18 chr18_20048770 0 20048770 C C C C C C C C G G G G C C C C C C G G
18 chr18_20051849 0 20051849 A A A A A A A A G G G G A A A A A A G G
18 chr18_20064698 0 20064698 A A A A A A A A A A A A A A T T A A A A
18 chr18_20064999 0 20064999 G G G G G G G G A A A A G G G G A G A A
18 chr18_20068567 0 20068567 A A A G G G A A A A A A A A A A A A A A
18 chr18_20069452 0 20069452 T T C C C C T T T T T T C C T T C C T T
18 chr18_20070606 0 20070606 A A A A A A A A A A A A C C A A A A A A
18 chr18_20075339 0 20075339 G G G G G G A A G G G G G G G G G G G G
18 chr18_20077184 0 20077184 G G A A A A G G G G G G G G G G G G G G
18 chr18_20078651 0 20078651 C T T T T T C C T T T T T T T T T T T T
18 chr18_20084707 0 20084707 T T T T T T T T T T T T C C C T T T T T
18 chr18_20090211 0 20090211 G G G G G G G G T T G G G G G G G G G G
18 chr18_20092762 0 20092762 G G G G G G G G G G G G C C C C G G G G
18 chr18_20093497 0 20093497 C C T T T T C C C C C C C C C C C C C C
18 chr18_20094546 0 20094546 C C C C C C C C C C C C C C C C T T C C
18 chr18_20098757 0 20098757 G T G G G G G G G G G G G G G G G G G G
18 chr18_20107633 0 20107633 A A A A A A A A A A A A A A A A A G A A
18 chr18_20111437 0 20111437 C C C C C C C C G G G G C C C C C C G G
18 chr18_20114347 0 20114347 A G A A A A A A A A A A A A A A A A A A
18 chr18_20115612 0 20115612 G G G G G G G G G G G G G G A A G G G G
18 chr18_20119073 0 20119073 G G G G G G G G C C C C G G G G G G C C
18 chr18_20119349 0 20119349 A A A A A A A A C C C C A A A A A A C C
18 chr18_20119678 0 20119678 A A A G A A A A A A A A A A A A A A A A
18 chr18_20121028 0 20121028 C C T T T T C C T T T T T T T T T T T T
18 chr18_20124829 0 20124829 C C C C C C C C C C C C C C C C T T C C
18 chr18_20125758 0 20125758 T T T T T T T T C T C C T T T T T T C C
18 chr18_20131275 0 20131275 C C C C C C C C C C T T C C C C C C C C
18 chr18_20133046 0 20133046 G G G G A G G G G G G G G G G G G G G G
18 chr18_20133063 0 20133063 C C C C C C C C C C T T C C C C C C C C
18 chr18_20135935 0 20135935 C C C C C C C C C T C C C C C C C C C C
18 chr18_20144362 0 20144362 C C C C C C C C T T T T C C C C C C T T
18 chr18_20149771 0 20149771 G G A A G G G G A A A A G G G G G G A A
18 chr18_20151992 0 20151992 C C C C C C C C A A A A C C C C C C A A
18 chr18_20153609 0 20153609 T T T T T T T T T T T T T T C T T T T T
18 chr18_20159185 0 20159185 A A A A A G A A A A A A A A A A A A A A
18 chr18_20160558 0 20160558 G G G G G G G G A A A A G G G G G G A A
18 chr18_20178944 0 20178944 T T T T T T T T G T G G T T T T T T G G
18 chr18_20180217 0 20180217 A A A A A A A A A G G G A A A A A A G G
18 chr18_20192899 0 20192899 G G G G G G G G G G G G G G G G G T G G
18 chr18_20194375 0 20194375 C C C C C C C C C C C C C C A C C C C C
18 chr18_20198150 0 20198150 T T A T T T T T T T T T T T T T T T T T
18 chr18_20198739 0 20198739 C C C C C C C C T T T T C C C C C C T T
18 chr18_20198985 0 20198985 T T T T T T T T C C C C T T T T T T C C
18 chr18_20206142 0 20206142 T T T T G T T T T T T T T T T T T T T T
18 chr18_20221870 0 20221870 A A A A A A A A G G G G A A A A A A G G
18 chr18_20228683 0 20228683 A T T T T T A A T T T T T T T T T T T T
18 chr18_20231175 0 20231175 G G G G G G G G A A A A G G G G G G A A
18 chr18_20235029 0 20235029 C C C C C C C T C C C C C C C C C C C C
18 chr18_20235931 0 20235931 C C C C C C C C G G G G C C C C C C G G
18 chr18_20249966 0 20249966 T T T T T T T T T T T T T T T T G G T T
18 chr18_20251101 0 20251101 C C C C C C C C T T T T C C C C C C T T
18 chr18_20251320 0 20251320 A A G G G G A A A A A A A A A A A A A A
18 chr18_20252169 0 20252169 A A A A A A A A A A A A A G A A A A A A
18 chr18_20252449 0 20252449 A A A A A A A A G G G G A A A A A A G G
18 chr18_20263503 0 20263503 T T T T T T T T T T A A T T T T T T T T
18 chr18_20274918 0 20274918 C C C C C C C C T T T T C C C C C C T T
18 chr18_20277245 0 20277245 G G G G G G G G A A A A G G G G G G A A
18 chr18_20289696 0 20289696 C C C C C C A A C C C C C C C C C C C C
18 chr18_20292218 0 20292218 G G G G G G G G A A A A G G G G G G A A
18 chr18_20306248 0 20306248 T T T T T T T T C C C C T T T T T T C C
18 chr18_20309229 0 20309229 A A A A A A A A T T T T A A A A A A T T
18 chr18_20314644 0 20314644 A A A A A A A A G G G G A A A A A A G G
18 chr18_20317237 0 20317237 T T T T T T T T C C C C T T T T T T C C
18 chr18_20327311 0 20327311 C C C T C T C C C C C C C C C C C C C C
18 chr18_20330440 0 20330440 T T T T C T T T T T T T T T T T T T T T
18 chr18_20330706 0 20330706 A A A A A A A A C C C C A A A A A A C C
18 chr18_20337237 0 20337237 C C C C C T C C C C C C C C C C C C C C
18 chr18_20346988 0 20346988 C C C C C C C C C C C C C C C C A A C C
18 chr18_20349219 0 20349219 G G G G G G T T G G G G G G G G G G G G
18 chr18_20350121 0 20350121 A A A A A A A A A A A A G G A A A A A A
18 chr18_20353107 0 20353107 A A A A A A A A A A A A A C A A A A A A
18 chr18_20361550 0 20361550 T T C C C C C C C C C C C C C C C C C C
18 chr18_20371022 0 20371022 G G G G G G G G G G G G A G G G G G G G
18 chr18_20371082 0 20371082 T T T T T T T T T T T T T T A T T T T T
18 chr18_20374335 0 20374335 T T T T T T T T T T T T T T T T G T T T
18 chr18_20377900 0 20377900 T T T T T T T T C C C C T T T T T T C C
18 chr18_20388519 0 20388519 C C C T C C C C C C C C C C C C C C C C
18 chr18_20388592 0 20388592 G G G G G G A A G G G G G G G G G G G G
18 chr18_20389302 0 20389302 C C C C C C C C C C C C C T C C C C C C
18 chr18_20392334 0 20392334 C C C C C C C C C C C C C C C C A C C C
18 chr18_20399728 0 20399728 C C C C C C C C T T T T C C C C C C T T
18 chr18_20404973 0 20404973 A A A A A A A A G G G G A A A A A A G G
18 chr18_20425455 0 20425455 G G A A G G G G G G G G G G A G G G G G
18 chr18_20430056 0 20430056 A C A A A A C C A A A A A A A A A A A A
18 chr18_20435304 0 20435304 G T G G G G T T G G G G G G G G G G G G
18 chr18_20435951 0 20435951 G G G G G G G G A A A A G G G G G G A A
18 chr18_20442773 0 20442773 G G G G A A G G G G G G G G G G G G G G
18 chr18_20449277 0 20449277 T T C C C C T T C C C C T T T T T T C C
18 chr18_20455650 0 20455650 A A A A A A C C A A A A A A A A A A A A
18 chr18_20457041 0 20457041 C C C C C C T T T T T T C C C C C C T T
18 chr18_20457824 0 20457824 C C C C C C C C C T C C C C C C C C C C
18 chr18_20459796 0 20459796 C C C C C C T T C C C C C C C C C C C C
18 chr18_20466316 0 20466316 A A A A A A A A G G G G G G G G G G G G
18 chr18_20471517 0 20471517 G G G G G G G G A A A A G G G G G G A A
18 chr18_20491533 0 20491533 T T G G G G T T G G G G G G G G G G G G
18 chr18_20507323 0 20507323 C C C C C C C C C C C C C C A A C C C C
18 chr18_20508897 0 20508897 G G G G G G G G A G G G G G G G G G G G
18 chr18_20509620 0 20509620 G G G G G G G G A A A A G G G G G G A A
18 chr18_20520121 0 20520121 T T T T T T T T C C C C T T T T T T C C
18 chr18_20528526 0 20528526 A C C C C C C C C C C C C C C C C C C C
18 chr18_20529649 0 20529649 A A A A A A A A A G G G A A A A A A G G
18 chr18_20532318 0 20532318 A G G G G G A A G G G G G G G G G G G G
18 chr18_20536839 0 20536839 G G A A A A G G A A A A A A A A A A A A
18 chr18_20543398 0 20543398 T T T T T T T T C C C C T T T T T T C C
18 chr18_20544003 0 20544003 A A A A A A A A G G G G A A A A A A G G
18 chr18_20545731 0 20545731 A A G G G G A A G G G G A A A A A A G G
18 chr18_20547326 0 20547326 G G G G G G G G A A A A G G G G G G A A
18 chr18_20548206 0 20548206 A C A A A A A C A A A A A A A A A A A A
18 chr18_20554388 0 20554388 A A A A A A A T A A A A A A A A A A A A
18 chr18_20564482 0 20564482 C C T T T T C C C C C C C C C T C C C C
18 chr18_20566872 0 20566872 A A A A A A A A A A A A A G A A A A A A
18 chr18_20567157 0 20567157 G G G G G G A G G G G G G G G G G G G G
18 chr18_20575769 0 20575769 C T C C C C C C C C C C C C C C C C C C
18 chr18_20578481 0 20578481 C C C C C C C T C C C C C C C C C C C C
18 chr18_20592971 0 20592971 C C C C C C C C T T T T C C C C C C T T
18 chr18_20602263 0 20602263 C C C C C C C C T T T T C C C C C C T T
18 chr18_20602332 0 20602332 G G A G G G G G G G G G G G G G G G G G
18 chr18_20603070 0 20603070 G G G G G G G G A A A A G G G G G G A A
18 chr18_20607049 0 20607049 C C T T T T C C C C C C C C C C C C C C
18 chr18_20608831 0 20608831 A A A A A A A A C C C C A A A A A A C C
18 chr18_20610454 0 20610454 A A A A A A A A G G G G A A A A A A G G
18 chr18_20615265 0 20615265 C C C C C C C C T T T T C C C C C C T T
18 chr18_20621908 0 20621908 C C C C C C C C C C C C C C T T C C C C
18 chr18_20622412 0 20622412 C C C C C G C C C C C C C C C C C C C C
18 chr18_20625630 0 20625630 T T T T T T T T C C C C T T T T T T C C
18 chr18_20627394 0 20627394 A A G G G G A A G G G G G G G G G G G G
18 chr18_20634702 0 20634702 A A A A A A A A G G G G A A A A A A G G
18 chr18_20635470 0 20635470 A A A A A A A A G G G G A A A A A A G G
18 chr18_20637195 0 20637195 A G G G G G A G G G G G G G G G G G G G
18 chr18_20638733 0 20638733 T T T T T T T T C C C C T T T T T T C C
18 chr18_20638771 0 20638771 A A A A A A A A T T T T A A A A A A T T
18 chr18_20641587 0 20641587 A A A A A A A G G G G G A A A A A A G G
18 chr18_20657491 0 20657491 A A A A A A A A G G G G A A A A A A G G
18 chr18_20657575 0 20657575 C C C C C C C C T T T T C C C C C C T T
18 chr18_20671701 0 20671701 C C C C C C C C C C C C C C C C G G C C
18 chr18_20678770 0 20678770 A A A A A A A A A A A A A A C C A A A A
18 chr18_20680991 0 20680991 C C C C C C C C G G G G C C C C C C G G
18 chr18_20681766 0 20681766 C C C C C C C C C T C C C C C C C C C C
18 chr18_20681875 0 20681875 T T C C T T T T T T T T T T T T T T T T
18 chr18_20696902 0 20696902 G G G G G G G G G G G G A G G G G G G G
18 chr18_20700170 0 20700170 G G G G G G G G A A A A G G G G G G A A
18 chr18_20702594 0 20702594 A A A A A A A A G G G G A A A A A A G G
18 chr18_20702710 0 20702710 G T T T T T T T T T T T T T T T T T T T
18 chr18_20708570 0 20708570 G G G G G G G G A G G G G G G G G G A A
18 chr18_20709999 0 20709999 G G G G G G G G C G C C G G G G G G C C
18 chr18_20720473 0 20720473 G G G G G G G G C C G G G G G G G G G G
18 chr18_20720744 0 20720744 C C C C C C C C C C C C C T C C C C C C
18 chr18_20724365 0 20724365 C C A A A A C C A A A A A A A A A A A A
18 chr18_20729235 0 20729235 T T T T T T T T C C C C T T T T T T C C
18 chr18_20734692 0 20734692 C C C C C C C C C C C C C C C C T T C C
18 chr18_20734994 0 20734994 A A A A T T A A A A A A A A A A A A A A
18 chr18_20742628 0 20742628 T T T T T T T T T T T T C C C C C T T T
18 chr18_20743467 0 20743467 G G G G G G G G G G G G A G G G G G G G
18 chr18_20745478 0 20745478 G G G G A A G G G G G G G G G G G G G G
18 chr18_20752128 0 20752128 C C C C C C C C C C C C T T T T T T C C
18 chr18_20768239 0 20768239 C C C C C C C C C C C C C C A A C C C C
18 chr18_20772300 0 20772300 G G G G G G G G G G G G G G G G A G G G
18 chr18_20773603 0 20773603 T T T T T T T T T T T T T T T T G T T T
18 chr18_20774286 0 20774286 T T T T T T T T G G G G T T T T T T G G
18 chr18_20776764 0 20776764 C T T T T T C C T T T T T T T T T T T T
18 chr18_20777484 0 20777484 C C C C C C C C C C C C C G C C C C C C
18 chr18_20792460 0 20792460 G G G G G G G G G G G G G G A G G G G G
18 chr18_20795078 0 20795078 A A A A A A A A G G G G A A A A A A G G
18 chr18_20797928 0 20797928 T T T T C T T T C C C C T T T T T T C C
18 chr18_20800274 0 20800274 C C C C C T C C C C C C C C C C C C C C
18 chr18_20805655 0 20805655 A A A A A A A A A A A A A G A A A A A A
18 chr18_20809265 0 20809265 T T T T T T T T T T T T T T C C T T T T
18 chr18_20818321 0 20818321 G G G G G G G G G G G G G G C C G G G G
18 chr18_20836375 0 20836375 A A A A A A T T A A A A A A A A A A A A
18 chr18_20852211 0 20852211 A A A A A A A A G G G G A A A A A A G G
18 chr18_20852468 0 20852468 C C C C C C C C C C C C C C C C T T C C
18 chr18_20856087 0 20856087 A A A A A A A A G G G G A A A A A A G G
18 chr18_20858369 0 20858369 T T T T T T T T T T C C T T T T T T C C
18 chr18_20863780 0 20863780 T T A A T T T T T T T T T T T T T T T T
18 chr18_20865501 0 20865501 G G G G A G G G A A A A G G G G G G A A
18 chr18_20871911 0 20871911 G G G G G G G G C C C C G G G G G G C C
18 chr18_20873718 0 20873718 A A A A A A A A G G G G A A A A A A G G
18 chr18_20875519 0 20875519 C C C C C C C C T T T T C C C C C C T T
18 chr18_20877886 0 20877886 C T C C C C T T C C C C C C C C C C C C
18 chr18_20881179 0 20881179 C C C C C C C C T T T T C C C C C C T T
18 chr18_20884055 0 20884055 G G G G G T G G G G G G G G G G G G G G
18 chr18_20890943 0 20890943 G G G G G G G G T T T T G G G G G G T T
18 chr18_20902018 0 20902018 G G G G G G T T G G G G G G G G G G G G
18 chr18_20906880 0 20906880 A A A A A A A A A A G G A A A A A A A A
18 chr18_20909869 0 20909869 C C C C C C C C T T T T C C C C C C T T
18 chr18_20914906 0 20914906 A A C C C C A A C C C C C C C C C C C C
18 chr18_20933880 0 20933880 A A A A A T A A A A A A A A A A A A A A
18 chr18_20939901 0 20939901 A A A A A A A A A A A A A A A G A A A A
18 chr18_20940960 0 20940960 T T T T T T T T T T T T T T G T T T T T
18 chr18_20952659 0 20952659 A A A A A A A A C C C C A A A A A A C C
18 chr18_20974278 0 20974278 T T T T T T T T T T T T T T T T A A T T
18 chr18_20979106 0 20979106 G G G G C G G G G G G G G G G G G G G G
18 chr18_20988097 0 20988097 T T T T T T T T C C C C T T T T T T C C
18 chr18_20989315 0 20989315 C C T T T T T T T T T T T T T T T T T T
18 chr18_20993273 0 20993273 T T A A A A T T A A A A A A A A A A A A
18 chr18_20994468 0 20994468 G G G G G G G G A A A A G G G G G G A A
18 chr18_20995665 0 20995665 A A A A A A A A A A A A A A A A C C A A
18 chr18_20997696 0 20997696 T T C C C C C C C C C C C C C C C C C C
18 chr18_21006381 0 21006381 G G G G G G G G G G G G G G A A G G G G
18 chr18_21021416 0 21021416 T T T T C T T T T T T T T T T T T T T T
18 chr18_21025113 0 21025113 G G G G G G G G A G G G G G G G G G G G
18 chr18_21027761 0 21027761 C C C C C C C C C C C C C C C C A C C C
18 chr18_21036436 0 21036436 A A G G G G A A A A A A A A A A A A A A
18 chr18_21049549 0 21049549 G G G G G G G G G G G G A G G G G G G G
18 chr18_21060232 0 21060232 T T C C C C T T C C C C C C C C C C C C
18 chr18_21061968 0 21061968 G G A A A A A A A A A A A A A A A A A A
18 chr18_21069569 0 21069569 C C T T T T C C C C C C C C C C C C C C
18 chr18_21090501 0 21090501 G G G G G G G G G G G G G T T T T T G G
18 chr18_21093260 0 21093260 G G G G G G G G A A G G G G G G G G G G
18 chr18_21096646 0 21096646 C C C C C C C C T T T T C C C C C C T T
18 chr18_21103442 0 21103442 G G G G G G G G C C C C G G G G G G C C
18 chr18_21109039 0 21109039 G G G G C G G G G G G G G G G G G G G G
18 chr18_21112301 0 21112301 A A A A A A A A G G G G A A A A A A G G
18 chr18_21116956 0 21116956 A A A A A A A A T T T T A A A A A A T T
18 chr18_21121189 0 21121189 G T T T T T G G T T T T T T T T T T T T
18 chr18_21121757 0 21121757 C C C C C C C C T T T T C C C C C C T T
18 chr18_21123072 0 21123072 T T T T T T T T C C C C T T T T T T C C
18 chr18_21135033 0 21135033 C C C C C C C C T T T T C C C C C C T T
18 chr18_21140402 0 21140402 A A A A A A A A G G G G A A A A A A G G
18 chr18_21141075 0 21141075 A A A G A A A A A A A A A A A A A A A A
18 chr18_21142505 0 21142505 T T T T T T T T T T T T C T T T T T T T
18 chr18_21144068 0 21144068 G G G G G G G G A A A A G G G G G G A A
18 chr18_21144507 0 21144507 T T G T G T T T T T T T T T T T T T T T
18 chr18_21149587 0 21149587 A A A A A A A A G G G G A A A A A A G G
18 chr18_21149997 0 21149997 A A A A A A A A C C C C A A A A A A C C
18 chr18_21166832 0 21166832 C C C C C C C C C C C C C T C C C C C C
18 chr18_21177667 0 21177667 C C C C C C C C T T T T C C C C C C T T
18 chr18_21185453 0 21185453 C C C C C C C C C C C C C G C C C C C C
18 chr18_21192041 0 21192041 G G G G G G G G A G G G G G G G G G G G
18 chr18_21192754 0 21192754 A A A A A A A A G G G G A A A A A A G G
18 chr18_21192852 0 21192852 T T T T T T T T T T T T C C T T C C T T
18 chr18_21200741 0 21200741 C C T T T T C C T T T T T T T T T T T T
18 chr18_21201776 0 21201776 T T T T T T T T T T T T T T T T C T T T
18 chr18_21210214 0 21210214 A A A A A A A A G G G G A A A A A A G G
18 chr18_21213194 0 21213194 C C C C C C C C T T T T C C C C C C T T
18 chr18_21227595 0 21227595 A A A A A A A A A A A A A A A G A A A A
18 chr18_21231773 0 21231773 C C C C C C C C T T T T C C C C C C T T
18 chr18_21240132 0 21240132 A A A A A A A A A A G G A A A A A A A A
18 chr18_21243794 0 21243794 C C C C C C C C C C C C C C C G C C C C
18 chr18_21245004 0 21245004 G G G G G G G G G G G G G G C G G G G G
18 chr18_21245695 0 21245695 C C C C C C C C C C C C C C C T C C C C
18 chr18_21254692 0 21254692 C C T T T T C C C C C C C C C C C C C C
18 chr18_21262494 0 21262494 C C C C C C C C C C C C C C C T C C C C
18 chr18_21265240 0 21265240 G G G G G G G G A A A A G G G G G G A A
18 chr18_21265343 0 21265343 G G G G G G G G G G G G G G C G G G G G
18 chr18_21273226 0 21273226 C C C C C C C C C C C C C C A A C C C C
18 chr18_21279291 0 21279291 C C C C C C C C A C A A C C C C C C C C
18 chr18_21283149 0 21283149 A A A A A A A A A A A A A A A A T T A A
18 chr18_21284076 0 21284076 C C C C C T C C C C C C C C C C C C C C
18 chr18_21295206 0 21295206 T T T T T T T T T T C T T T T T T T T T
18 chr18_21299361 0 21299361 A A A A A A G G A A A A A A A A A A A A
18 chr18_21299752 0 21299752 T T T T C T T T T T T T T T T T T T T T
18 chr18_21300857 0 21300857 T T T T T T T T A A A A T T T T T T A A
18 chr18_21307754 0 21307754 A A A A A A A A G G G G A A A A A A G G
18 chr18_21307891 0 21307891 G G G G G G G G A A A A G G G G G G A A
18 chr18_21307981 0 21307981 A C A A C C A A C C C C C C C C C C C C
18 chr18_21312606 0 21312606 C C A A A A C C C C C C C C C C C C C C
18 chr18_21334312 0 21334312 C C C C C C C C T T T T C C C C C C T T
18 chr18_21334946 0 21334946 A A A A A A A A G G G G A A A A A A G G
18 chr18_21335433 0 21335433 C C C C C C C C T T T T C C C C C C T T
18 chr18_21335548 0 21335548 T T C C C C T T T T T T C T C C C C T T
18 chr18_21335595 0 21335595 A A A A A A A A G G G G A A A A A A G G
18 chr18_21335638 0 21335638 T T T T T T T T C C C C T T T T T T C C
18 chr18_21336619 0 21336619 T T T T T T T T C C C C T T T T T T C C
18 chr18_21344936 0 21344936 A A A A A A A G A A A A A A A A A A A A
18 chr18_21345385 0 21345385 T T T T T T T T C C C C T T T T T T C C
18 chr18_21348402 0 21348402 G G G G G G G G A A A A G G G G G G A A
18 chr18_21351854 0 21351854 G G G G G T G G G G G G G G G G G G G G
18 chr18_21352203 0 21352203 T T T T T T T T C C C C T T T T T T C C
18 chr18_21353259 0 21353259 C C C C C C C C T T T T C C C C C C T T
18 chr18_21356794 0 21356794 C C C C C C C C T T T T C C C C C C T T
18 chr18_21357886 0 21357886 G G T T G G G G G G G G G G G G G G G G
18 chr18_21361227 0 21361227 G G G G G G G G G G G G A G G G G G G G
18 chr18_21370528 0 21370528 A A A A A A A A A A A A A A A A G G A A
18 chr18_21375271 0 21375271 T T T T T T T T C C C C T T T T T T C C
18 chr18_21376146 0 21376146 T T C C C C T T C C C C C C C C C C C C
18 chr18_21377141 0 21377141 A A A A A A A A A A A A A A A G A A A A
18 chr18_21380036 0 21380036 C C C C C C C C C C C C T T C C C C C C
18 chr18_21380633 0 21380633 C C C C C C C C T T T T C C C C C C T T
18 chr18_21380774 0 21380774 A A A A A A A A T T T T A A A A A A T T
18 chr18_21383211 0 21383211 C C C C C C C C T T T T C C C C C C T T
18 chr18_21386115 0 21386115 A A A A A A A A A G A G A A A A A A G G
18 chr18_21386318 0 21386318 G G G G G G G G A A A A G G G G G G A A
18 chr18_21387719 0 21387719 G G G G G G G G T T T T G G G G G G T T
18 chr18_21390247 0 21390247 T T T T T T T T C C C C T T T T T T C C
18 chr18_21396143 0 21396143 C C A A A C C C C C C C C C C C C C C C
18 chr18_21409170 0 21409170 G G G G G G G G A A A A G G G G G G A A
18 chr18_21413523 0 21413523 A A A A A A A A G G G G A A A A A A G G
18 chr18_21414507 0 21414507 A A T T T T A A T T T T T T T T T T T T
18 chr18_21422976 0 21422976 A A A A A A A A T T T T A A A A A A T T
18 chr18_21428487 0 21428487 A A A A A A A A A A A A A A A A C C A A
18 chr18_21429130 0 21429130 C C C C C C C C G G G G C C C C C C G G
18 chr18_21430692 0 21430692 G G G G A G G G G G G G G G G G G G G G
18 chr18_21438246 0 21438246 C C C C C C C C C C C T C C C C C C C C
18 chr18_21440271 0 21440271 G G G G G G G G G G G G G G G G A G G G
18 chr18_21448069 0 21448069 T T T T T T T T T T T T T T T T G T T T
18 chr18_21448172 0 21448172 A A A A A A A A A A A A A A G G A A A A
18 chr18_21448265 0 21448265 G G G G A G G G G G G G G G G G G G G G
18 chr18_21451921 0 21451921 C C C C C C C C C C C C C C C C A C C C
18 chr18_21460865 0 21460865 G G G G G G G G A A G G G G G G G G A A
18 chr18_21461977 0 21461977 A A A A A A A A G G G G A A A A A A G G
18 chr18_21471068 0 21471068 A A A A A A A A T T T T A A A A A A T T
18 chr18_21471120 0 21471120 C C C C C C C C C C C C C T C C C C C C
18 chr18_21471570 0 21471570 C C C C C C T T C C C C C C C C C T C C
18 chr18_21474571 0 21474571 C C C C C C C C C C C C C C C C C T C C
18 chr18_21475017 0 21475017 A A A A A A A A T T T T A A A A A A T T
18 chr18_21475377 0 21475377 T T T T T T T T C C C C T T T T T T C C
18 chr18_21475915 0 21475915 G G G G G G G G T T T T G G G G G G T T
18 chr18_21475976 0 21475976 A A A C A A A A A A A A A A A A A A A A
18 chr18_21476011 0 21476011 A A A A A A A A G G G G A A A A A A G G
18 chr18_21476323 0 21476323 G G G G G G G G G G A G G G G G G G G G
18 chr18_21477222 0 21477222 T T T T T T C C T T T T T T T T T T T T
18 chr18_21477486 0 21477486 T T T T T T C T T T T T T T T T T T T T
18 chr18_21482228 0 21482228 C C C C A C C C C C C C C C C C C C C C
18 chr18_21490980 0 21490980 T T T T T T T T T T G T T T T T T T T T
18 chr18_21491341 0 21491341 T T T T T T T T T T T T C T T T T T T T
18 chr18_21501958 0 21501958 T T T T T T T T G G G G T T T T T T G G
18 chr18_21507752 0 21507752 T T T T T T C C T T T T T T T T T T T T
18 chr18_21508790 0 21508790 C C C C C C C C C C C T C C C C C C C C
18 chr18_21515931 0 21515931 A A A A A A A A A A A C A A A A A A A A
18 chr18_21521623 0 21521623 C C C C T T C C C C C C C C C C C C C C
18 chr18_21522128 0 21522128 G G G G G G A A G G G G G G G G G G G G
18 chr18_21532770 0 21532770 T T T T T T T T T T T T T T C C T T T T
18 chr18_21534538 0 21534538 A A A A A A A A A A A G A A A A A A A A
18 chr18_21535445 0 21535445 C C G G G G C C G G G G G G G G G G G G
18 chr18_21543461 0 21543461 T T T T T T T T C T T T T T T T T T T T
18 chr18_21544645 0 21544645 C C C C C C C C C C C C C C C C C T C C
18 chr18_21545680 0 21545680 T T T T T T T T A A A A T T T T T T A A
18 chr18_21566921 0 21566921 T T C C T T T T T T T T T T T T T T T T
18 chr18_21568729 0 21568729 A A A A C C A A A A A A A C C C A C A A
18 chr18_21575395 0 21575395 C C C C C C C C T T T T C C C C C C T T
18 chr18_21576685 0 21576685 C C C C C C C C C C C C A C C C C C C C
18 chr18_21579045 0 21579045 T T T T T T T T T T T T T T T T G T T T
18 chr18_21583307 0 21583307 A A G G G G A A G G G G G G G G G G G G
18 chr18_21584674 0 21584674 C C C C C C C C T T T T C C C C C C T T
18 chr18_21588258 0 21588258 A A C C C C A A C C C C C C C C C C C C
18 chr18_21592589 0 21592589 T T T T T T T T G G G G T T T T T T G G
18 chr18_21592687 0 21592687 C C C C T T C C C C C T C C C C C C C C
18 chr18_21598925 0 21598925 G G G G G G G G A A A A G G G G G G A A
18 chr18_21600845 0 21600845 C C C C C C C C C T T T C C C C C C T T
18 chr18_21611085 0 21611085 G G G G G G G G G G G G G G G G A G G G
18 chr18_21611647 0 21611647 A A A A A A A A G G G G A A A A A A G G
18 chr18_21613065 0 21613065 C C C C C C C C T T T T C C C C C C T T
18 chr18_21615172 0 21615172 G G G G G G G G A A A A G G G G G G A A
18 chr18_21620742 0 21620742 G G G G G G G G G G G G G G G G A G G G
18 chr18_21627984 0 21627984 G G G G G G G G G G G G G G A G G G G G
18 chr18_21628376 0 21628376 G G G G G G G G G G G G G G A G G G G G
18 chr18_21631789 0 21631789 C C C C C C C C C C A A C C C C C C C C
18 chr18_21636078 0 21636078 G T G G G G G G G G G G G G G G G G G G
18 chr18_21637557 0 21637557 T T T T T T T T T T T T T T T T C T T T
18 chr18_21637733 0 21637733 A A G G G G A A A A A A A A A A A A A A
18 chr18_21656554 0 21656554 T T T T T T T T C C C C T T T T T T C C
18 chr18_21657969 0 21657969 C C A A A A A C A A A A A A A A A A A A
18 chr18_21660767 0 21660767 A A A A A A A A A A A A A G A A A A A A
18 chr18_21662758 0 21662758 T T T T T T T T C T T T T T T T T T T T
18 chr18_21663745 0 21663745 T T T T T T T T A T T T T T T T T T A A
18 chr18_21667864 0 21667864 C C C C C C C C T T T T C C C C C C T T
18 chr18_21677555 0 21677555 T T T T T T T T T T T T T T T T G T T T
18 chr18_21680785 0 21680785 A A A A A A A A A A A A A G A A A A A A
18 chr18_21683724 0 21683724 A A A A A A A A A A A A G G G G G G A A
18 chr18_21689564 0 21689564 G G G G G G G G G G A G G G G G G G G G
18 chr18_21694071 0 21694071 A A A A A A A A A G G G A A A A A A G G
18 chr18_21701478 0 21701478 G G G G G G G G G T G G G G G G G G G G
18 chr18_21703165 0 21703165 C C C C C C C C C C C C A C C C C C C C
18 chr18_21704696 0 21704696 C C C C C C C C C C C C C C T T C C C C
18 chr18_21715146 0 21715146 G G G G G G G G A A A A G G G G G G A A
18 chr18_21715407 0 21715407 A A A A A A A A G G G G A A A A A A G G
18 chr18_21718226 0 21718226 T T T T T T T T C C C C T T T T T T C C
18 chr18_21723235 0 21723235 T T C C C T T T T T T T T T T T T T T T
18 chr18_21723238 0 21723238 C C C C C C C C C C C C C C A A C C C C
18 chr18_21729416 0 21729416 C C C C C C C C C C A C C C C C C C C C
18 chr18_21740201 0 21740201 A A A A A A A A A A A A A A A C A A A A
18 chr18_21740565 0 21740565 T T T T T T T T T T C T T T T T T T C C
18 chr18_21740619 0 21740619 G G G G G G G G G G G G G G G G A G G G
18 chr18_21744773 0 21744773 C C C C C C C C C C C C G G G G G G C C
18 chr18_21750130 0 21750130 C C C C C C C C C C C C C G C C C C C C
18 chr18_21750442 0 21750442 C C C C C C C C T T T T C C C C C C T T
18 chr18_21750690 0 21750690 A A A A A A A A G G G G A A A A A A G G
18 chr18_21750940 0 21750940 T T T T T T T T T T T T G G T T T T T T
18 chr18_21757161 0 21757161 G G G G G G A A G G G G G G G G G G G G
18 chr18_21767070 0 21767070 T T T T T T T T C C T T T T T T T T C C
18 chr18_21770721 0 21770721 C C C C C C C C C C C C C T C C C C C C
18 chr18_21772490 0 21772490 A A A A A A A A A A A A A A A A A C A A
18 chr18_21781610 0 21781610 G G G G G G A G A A A A G G G G G G A A
18 chr18_21788329 0 21788329 C C C T C C C C C C C C C T C C C C C C
18 chr18_21794742 0 21794742 T T T T T T T T T T T T T T T T C T T T
18 chr18_21820846 0 21820846 C C C C C C C C C C C C C G C C C C C C
18 chr18_21823478 0 21823478 G G G G G G G G G G G G G G C G G G G G
18 chr18_21827147 0 21827147 A A A A A A A A C C A A A A A A A A A A
18 chr18_21831854 0 21831854 A A A A A A A A A G A A A A A A A A G G
18 chr18_21834809 0 21834809 T T T T T T T T C T T T T T T T T T T T
18 chr18_21837699 0 21837699 G G G G A G G G G G G G G G G G G G G G
18 chr18_21839402 0 21839402 C C C C C C C C A A A A C C C C C C A A
18 chr18_21842507 0 21842507 C C C C C C C C C C C C C C C C C T C C
18 chr18_21843374 0 21843374 C C C C C C C C C C A C C C C C C C C C
18 chr18_21847138 0 21847138 A A A A A A A A A G A A A A A A A A G G
18 chr18_21849809 0 21849809 A A A A A A A A A A A A A A C C A A A A
18 chr18_21857513 0 21857513 T T T T T T T T C C C C T T T T T T C C
18 chr18_21860060 0 21860060 C C C C C C C C C C T T C C C C C C T T
18 chr18_21863138 0 21863138 C C C C C C C C G G G G C C C C C C G G
18 chr18_21868742 0 21868742 T T T T T T T T C C C C T T T T T T C C
18 chr18_21872023 0 21872023 A A A A A A A A G G G G A A A A A A G G
18 chr18_21878175 0 21878175 A A A A A A A A G G G G A A A A A A G G
18 chr18_21885047 0 21885047 T T T T C T T T T T T T T T T T T T T T
18 chr18_21889541 0 21889541 A A A A A T A A A A A A A A A A A A A A
18 chr18_21893105 0 21893105 A A A A A A A A A A A A A T A A A A A A
18 chr18_21898180 0 21898180 A A A A A A A A C C C C A A A A A A C C
18 chr18_21902340 0 21902340 G G A G G G G G G G G G G G G G G G G G
18 chr18_21902802 0 21902802 G G G G G G G G A A A A G G G G G G A A
18 chr18_21919383 0 21919383 T T C C C C C C C C C C C C C C C C C C
18 chr18_21920400 0 21920400 C C C C C C C C T T T T C C C C C C T T
18 chr18_21921962 0 21921962 C T T T T T T T T T T T T T T T T T T T
18 chr18_21922873 0 21922873 C C C T C T C C C C C C C C C C C C C C
18 chr18_21929323 0 21929323 C C C C C C C C C C G G C C C C C C C C
18 chr18_21946184 0 21946184 A A A A A A A A A A A A A A A G A A A A
18 chr18_21947711 0 21947711 G G G G G G G G G G G G A G G G G G G G
18 chr18_21947760 0 21947760 C C C C C C C C A A C C C C C C C C A A
18 chr18_21949655 0 21949655 T T T T T T T T A A T T T T T T T T T T
18 chr18_21955178 0 21955178 G G T T G G G G G G G G G G G G G G G G
18 chr18_21958291 0 21958291 C C C C C T C C C C C C C C C C C C C C
18 chr18_21962652 0 21962652 C C T T T T C C C C C C C C C C C C C C
18 chr18_21966541 0 21966541 A A A A A A A A G G G G A A A A A A G G
18 chr18_21992472 0 21992472 C C C C C C C C C C C T C C C C C C T T
18 chr18_21995870 0 21995870 A A A A A A A A C C C C A A A A A A C C
18 chr18_22010558 0 22010558 G G G G G G G G A A A A G G G G G G A A
18 chr18_22018280 0 22018280 G G G G G G G G G G G G G T G G G G G G
18 chr18_22020793 0 22020793 C C G G G G C C C C C C C C C C C C C C
18 chr18_22022307 0 22022307 T T T T T T T T T T T T C T T T T T T T
18 chr18_22024509 0 22024509 T T T T T T T T C C C C T T T T T T C C
18 chr18_22033796 0 22033796 A A A A A A A A G G G G A A A A A A G G
18 chr18_22069829 0 22069829 C C A C C C C C C C C C C C C C C C C C
18 chr18_22094617 0 22094617 G G A A A A A A A A A A A A A A A A A A
18 chr18_22098621 0 22098621 C C C C C C C C C C C C C C C C T T C C
18 chr18_22102321 0 22102321 T T C C T T T T T T T T T T T T T T T T
18 chr18_22105157 0 22105157 C C C C T T C C C C C C C C C C C C C C
18 chr18_22108276 0 22108276 T T T T T T T T T T C T T T T T T T T T
18 chr18_22109341 0 22109341 T T T T T T T T C T C T T T T T T T T T
18 chr18_22113644 0 22113644 A A A A A A A A A A A A A A A A G G A A
18 chr18_22116337 0 22116337 G G G G G T G G G G G G G G G G G G G G
18 chr18_22126375 0 22126375 T T T T T T T T T T T T T T T T C C T T
18 chr18_22131211 0 22131211 G G A A A A G G G G G G G G G G G G G G
18 chr18_22133427 0 22133427 G G G G G G G G A A A A G G G G G G A A
18 chr18_22138733 0 22138733 C C C C C G C C C C C C C C C C C C C C
18 chr18_22143204 0 22143204 A A A A A A A A G G G G A A A A A A G G
18 chr18_22143377 0 22143377 T T T T T T T T T T T T C T T T T T T T
18 chr18_22149769 0 22149769 A A A A A A T T A A A A A A A A A A A A
18 chr18_22159445 0 22159445 T T T T T T T T T T T T C T T T T T T T
18 chr18_22165403 0 22165403 G G G G T T G G G G G G G G G G G G G G
18 chr18_22173500 0 22173500 G T T T T T G G T T T T T T T T T T T T
18 chr18_22174929 0 22174929 C C C C C C C C A C A A C C C C C C A A
18 chr18_22179452 0 22179452 C C C C C C C C A C A A C C C C C C A A
18 chr18_22189713 0 22189713 T T T T T T T T T T T T T T A T T T T T
18 chr18_22194802 0 22194802 C C C C C C C C C C C C C C C C C T C C
18 chr18_22199589 0 22199589 A A A A A A A A C C C C A A A A A A C C
18 chr18_22208904 0 22208904 C C C C C C C C C C C C T T C C C C C C
18 chr18_22212258 0 22212258 T T T T T T T T C C C C T T T T T T C C
18 chr18_22213112 0 22213112 C C T T C C C C C C C C C C C C C C C C
18 chr18_22216868 0 22216868 C C C C C C C C T T T T C C C C C C T T
18 chr18_22219996 0 22219996 C C C C C C C C C C C C C T C C C C C C
18 chr18_22221514 0 22221514 A A A A A A A A G G G G A A A A A A G G
18 chr18_22226920 0 22226920 T T T T T T T T G G G G T T T T T T G G
18 chr18_22227509 0 22227509 G G A A G G G G G G G G G G G G G G G G
18 chr18_22228524 0 22228524 A A G G G G A A G G G G G G G G G G G G
18 chr18_22237535 0 22237535 A A G G A A A A G G G G A A A A A A G G
18 chr18_22246360 0 22246360 T T T T T T T T T T T T G T T T T T T T
18 chr18_22260336 0 22260336 A A A A A A A A A A A A A A T T A A A A
18 chr18_22270409 0 22270409 T T T T T T T T T T T T T T T T C C T T
18 chr18_22286477 0 22286477 G G G G G G G G A G G G G G G G G G G G
18 chr18_22293776 0 22293776 A A A A A G A A A A A A A A A A A A A A
18 chr18_22307562 0 22307562 C C C C C C C T C C C C C C C C C C C C
18 chr18_22325681 0 22325681 C C C C C C C C A A A A C C C C C C A A
18 chr18_22326758 0 22326758 C C C C C C C C C C C C G G C C C C C C
18 chr18_22326956 0 22326956 T T T T T T T T T T T T T T T T A A T T
18 chr18_22329665 0 22329665 G G A G G G G G G G G G G G G G G G G G
18 chr18_22331939 0 22331939 T T T T T T T T T T T T C T T T T T T T
18 chr18_22337697 0 22337697 C C C C C C C C T T T T C C C C C C T T
18 chr18_22344419 0 22344419 G G G G G G G G A A A A G G G G G G A A
18 chr18_22345904 0 22345904 C C C C C C C C C C C C C T C C C C C C
18 chr18_22351539 0 22351539 C C C C C C C T C C C C C C C C C C C C
18 chr18_22354182 0 22354182 C C C C C C C C C C C C C G C C C C C C
18 chr18_22355774 0 22355774 G G G G G G G G T T T T G G G G G G T T
18 chr18_22356363 0 22356363 A A A A A A A A G G G G G G A G G G G G
18 chr18_22370085 0 22370085 A A A A A A A A A A A A A A A G G G A A
18 chr18_22370330 0 22370330 T T C T T T T T T T T T T T T T T T T T
18 chr18_22374765 0 22374765 A A A A A C A A A A A A A A A A A A A A
18 chr18_22379101 0 22379101 C C C C C T C C C C C C C C C C C C C C
18 chr18_22381987 0 22381987 C C C T C C C C C C C C C C C C C C C C
18 chr18_22382596 0 22382596 G G G G G G G G A A A A G G G G G G A A
18 chr18_22387304 0 22387304 A A G G G G A A G G G G G G G G G G G G
18 chr18_22389536 0 22389536 G G G G G G G G A A A A G G G G G G A A
18 chr18_22389668 0 22389668 C C C C C C C C T T T T C C C C C C T T
18 chr18_22392122 0 22392122 T T C C C T T T T T T T T T T T T T T T
18 chr18_22405951 0 22405951 T T C C C C C C C C C C C C C C C C C C
18 chr18_22410161 0 22410161 T T T T T T T T C C C C T T T T T T C C
18 chr18_22411822 0 22411822 C C C C C C C C C C A C C C C C C C C C
18 chr18_22431864 0 22431864 A A A A A A A A A A A A C C A A A A A A
18 chr18_22444417 0 22444417 A A A A A A A A A A A A A A A A C C A A
18 chr18_22448891 0 22448891 A A A A A C A A A A A A A A A A A A A A
18 chr18_22449578 0 22449578 A A A A A A A A G G G G A A A A A A G G
18 chr18_22456740 0 22456740 A A A G A A A A A A A A A A A A A A A A
18 chr18_22467113 0 22467113 A A A A A A A A A G A A A A A A A A A A
18 chr18_22467531 0 22467531 C C C C C C C C C T C C C C C C C C T T
18 chr18_22481215 0 22481215 A A A A A A A A A G A A A A A A A A A A
18 chr18_22494817 0 22494817 A A A A A A A A C C C C A A A A A A C C
18 chr18_22502598 0 22502598 G G G G G G G G G G G G G G G G A G G G
18 chr18_22509824 0 22509824 G G G G A G G G G G G G G G G G G G G G
18 chr18_22510828 0 22510828 T T T T T T T T C C C C T T T T T T C C
18 chr18_22521614 0 22521614 G T T T T T T T T T T T T T T T T T T T
18 chr18_22532865 0 22532865 G G G G G G G G C C C C G G G G G G C C
18 chr18_22534516 0 22534516 G G G G G G G G G G G G G G G G A G G G
18 chr18_22536675 0 22536675 A A A A A A A A G G G G A A A A A A G G
18 chr18_22538911 0 22538911 T T T T T T T T C C C C T T T T T T C C
18 chr18_22541307 0 22541307 C C C C C C C C C C C C C C C C T T C C
18 chr18_22547104 0 22547104 A A A A A A A A C C C C A A A A A A C C
18 chr18_22552172 0 22552172 A A A A A A A A T T A T A A A A A A T T
18 chr18_22553167 0 22553167 C C C C C C C C A A A A C C C C C C A A
18 chr18_22562771 0 22562771 G G G G A G G G G G A G G G G G G G G G
18 chr18_22564096 0 22564096 G G G G G G G G A A A A G G G G G G A A
18 chr18_22575980 0 22575980 T T A A A A T T A A A A A A A A A A A A
18 chr18_22584127 0 22584127 G G G T G G G G G G G G T T T T T T G G
18 chr18_22588222 0 22588222 A A A A A A A A G G G G A A A A A A G G
18 chr18_22600382 0 22600382 C C C C C C C C A A A A C C C C C C A A
18 chr18_22601877 0 22601877 T T T T T T T T T T T T G T G G T T T T
18 chr18_22607448 0 22607448 G G G G G G G G A A A A G G G G G G A A
18 chr18_22614681 0 22614681 C C C T C T C C C C C C C C C C C C C C
18 chr18_22618666 0 22618666 T T T T T T T T T T T T T T T T A A T T
18 chr18_22619752 0 22619752 A A A A A A T T A A A A A A A A A A A A
18 chr18_22622128 0 22622128 G G G G G G G G A G A A G G G G G G A A
18 chr18_22623397 0 22623397 C C C C C C C C A C C C C C C C C C C C
18 chr18_22630106 0 22630106 G G C G C G G G G G G G C C C C C C G G
18 chr18_22631358 0 22631358 C C C C C C A A C C C C C C C C C C C C
18 chr18_22631520 0 22631520 T T C T T T T T T T T T T T T T T T T T
18 chr18_22637785 0 22637785 A A A A A A A A A A A A A A A A G G A A
18 chr18_22639061 0 22639061 C C T T C C C C T T T T C C C C C C T T
18 chr18_22639679 0 22639679 T T T T T T T T C C C C T T T T T T C C
18 chr18_22661689 0 22661689 G G G G G G G G G G G G A G G G G G G G
18 chr18_22666588 0 22666588 T T T T T T T T T T T T T T T T C C T T
18 chr18_22673380 0 22673380 G G A A A A A A A A A A A A A A A A A A
18 chr18_22679522 0 22679522 C C C C C C C C A C A C C C C C C C C C
18 chr18_22685395 0 22685395 C C C C T T C C C C C C C C C C C C C C
18 chr18_22693316 0 22693316 A A A A A A A A A A A C A A A A A A A A
18 chr18_22696688 0 22696688 T T T T T T T T C C C C T T T T T T C C
18 chr18_22704972 0 22704972 G T G G G G G G G G G G G G G G G G G G
18 chr18_22709205 0 22709205 G G G G G G G G T T T T G G G G G G T T
18 chr18_22709852 0 22709852 A G A A A A A A A A A A A A A A A A A A
18 chr18_22724835 0 22724835 T T T T T T T T T T T T T T T T G G T T
18 chr18_22727281 0 22727281 A A A A A A A A A A A A A A A A G G A A
18 chr18_22735405 0 22735405 G G G G G G G G G G G G G T G G G G G G
18 chr18_22735846 0 22735846 G G G G G G G G A A A A G G G G G G A A
18 chr18_22738453 0 22738453 G G G G G G G G A A A A G G G G G G A A
18 chr18_22739727 0 22739727 C C C C A C C C C C C C C C C C C C C C
18 chr18_22741419 0 22741419 A A A A A A A A A A A A A A A A T T A A
18 chr18_22747170 0 22747170 A A A A A A A A G G G G A A A A A A G G
18 chr18_22753885 0 22753885 T T T T T T T T T T T T G T T T T T T T
18 chr18_22757929 0 22757929 A A A A A C A A A A A A A A A A A A A A
18 chr18_22758703 0 22758703 A A A A A A A A A A A A A A A A G G A A
18 chr18_22762832 0 22762832 G G A A A A G G A A A A A A A A A A A A
18 chr18_22766287 0 22766287 T T T T T T T T C C C C T T T T T T C C
18 chr18_22767414 0 22767414 A A A A A A A A G G G G A A A A A A G G
18 chr18_22771035 0 22771035 G G G G G G G G A G A A G G G G G G G G
18 chr18_22772033 0 22772033 C C C C C C C C A A A A C C C C C C A A
18 chr18_22772223 0 22772223 C C C C C C C C C T C C C C C C C C C C
18 chr18_22772504 0 22772504 C T C C C C C C C C C C C C C C C C C C
18 chr18_22775915 0 22775915 C C C C C C C C C C C C T T C C C C C C
18 chr18_22778282 0 22778282 T T C T T T T T T T T T T T T T T T T T
18 chr18_22782299 0 22782299 C C A C C C C C C C C C C C C C C C C C
18 chr18_22782911 0 22782911 C C C C C C C C C C C T C C C C C C C C
18 chr18_22785055 0 22785055 A A A A A A A A A A A A A A A G A A A A
18 chr18_22791434 0 22791434 A A A A A A A A A C A A A A A A A A A A
18 chr18_22794371 0 22794371 T T T T T T T T C T C C T T T T T T C C
18 chr18_22807550 0 22807550 C C T T T T T T T T T T T T T T T T T T
18 chr18_22822835 0 22822835 C C C C C C C C G G G G C C C C C C G G
18 chr18_22829411 0 22829411 T T T T T T T T C C C C T T T T T T C C
18 chr18_22838803 0 22838803 A A A T A A A A A A A A A A A A A A A A
18 chr18_22857013 0 22857013 A A A A A A A A A A A A G G A A A A A A
18 chr18_22877257 0 22877257 G G A G A G G G A A A A A A A A A A A A
18 chr18_22887554 0 22887554 C C T T T T C C C C C C C C C C C C C C
18 chr18_22900771 0 22900771 T T T T T T T T T T T T C T T T T T T T
18 chr18_22910102 0 22910102 G G G G G G G G G G G G G G G G C C G G
18 chr18_22936257 0 22936257 A A A A A A A A G G G G A A A A A A A A
18 chr18_22937626 0 22937626 C C C C C C C C A A A A C C C C C C A A
18 chr18_22941089 0 22941089 G G G G G G G G A A A A G G G G G G A A
18 chr18_22942684 0 22942684 G G A A A G G G G G G G G G G G G G G G
18 chr18_22951535 0 22951535 C T C C C C C C C C C C C C C C C C C C
18 chr18_22954095 0 22954095 C C C C C C C C C T C T C C C C C C T T
18 chr18_22961786 0 22961786 G G G G G G G G G G G G G G G G T T G G
18 chr18_22970211 0 22970211 G G G G G G G G C G G G G G G G G G G G
18 chr18_22978685 0 22978685 C C C C C C A C C C C C C C C C C C C C
18 chr18_22989927 0 22989927 G G G G G G G G G G G G A G G G G G G G
18 chr18_22993849 0 22993849 T T C C C T T T C C C C C C C C C C C C
18 chr18_22993894 0 22993894 C C A A A C C C C C C C A A A A A A C C
18 chr18_22997182 0 22997182 G G G G G G G G A A A G G G G G G G A A
18 chr18_22997250 0 22997250 G G G G G G G G G G G G A G G G G G G G
18 chr18_23002426 0 23002426 G G G G G G G G G G G G G G C C G G G G
18 chr18_23004030 0 23004030 G G G G G G G G G G G G G G C C G G G G
18 chr18_23005645 0 23005645 C C C C C C C C T T T T C C C C C C T T
18 chr18_23006637 0 23006637 G G T T T T G G T T T T T T T T T T T T
18 chr18_23010106 0 23010106 C C C C C C C C C C C C C C C T C C C C
18 chr18_23010909 0 23010909 T T T T T T T T G G G G T T T T T T G G
18 chr18_23013828 0 23013828 G G G G A G G G G G G G G G G G G G G G
18 chr18_23016279 0 23016279 C C C C C C C C C T C T C C C C C C T T
18 chr18_23016529 0 23016529 T T T T T T T T T T T T C T T T T T T T
18 chr18_23023677 0 23023677 C T T T T T T T T T T T T T T T T T T T
18 chr18_23032944 0 23032944 A A A A A A A A G G G G A A A A A A G G
18 chr18_23033612 0 23033612 C C C C C C C C C T C T C C C C C C C C
18 chr18_23033731 0 23033731 G G G G G G G G G G G G A G G G G G G G
18 chr18_23061694 0 23061694 G G C C C C G G C C C C C C C C C C C C
18 chr18_23070537 0 23070537 C C C C C C C C T T T T C C C C C C T T
18 chr18_23096898 0 23096898 G G G G G G A G G G G G G G G G G G G G
18 chr18_23098441 0 23098441 G G G G G G G G A A A A G G G G G G A A
18 chr18_23106149 0 23106149 C C C C C C C C C C C T C C C C C C C C
18 chr18_23113067 0 23113067 A A A A A A A A A T A A A A A A A A A A
18 chr18_23113826 0 23113826 C C C C C T C C C C C C C C C C C C C C
18 chr18_23116612 0 23116612 A A A C A A A A A A A A A A A A A A A A
18 chr18_23125549 0 23125549 G G G G G G G G A A A A G G G G G G A A
18 chr18_23133730 0 23133730 C C C C C C C C G G G G C C C C C C G G
18 chr18_23135896 0 23135896 C C C C C C C C C T C T C C C C C C T T
18 chr18_23144562 0 23144562 G G G G G G G G G G G G G G G G C C G G
18 chr18_23145059 0 23145059 A A G G G G A A A A A A A A A A A A A A
18 chr18_23155105 0 23155105 C C C C C C C C T T T T C C C C C C T T
18 chr18_23155679 0 23155679 T T T T T T T T C T C C T T T T T T C C
18 chr18_23155945 0 23155945 G G G G G G G G A G A A G G G G G G G G
18 chr18_23158059 0 23158059 A A A A A A A A G G G G A A A A A A G G
18 chr18_23161867 0 23161867 G T T T T T T T T T T T T T T T T T T T
18 chr18_23166103 0 23166103 G G G G C G G G G G G G G G G G G G G G
18 chr18_23168711 0 23168711 T T T T T T T T T T T T G G T T G G T T
18 chr18_23170022 0 23170022 G G G G A G G G G G G G G G G G G G G G
18 chr18_23170655 0 23170655 G G G G G G G G C C C C G G G G G G C C
18 chr18_23172012 0 23172012 A A A A A A A A A A A A A A A G A A A A
18 chr18_23172113 0 23172113 G G G G G G G G A A A A G G G G G G A A
18 chr18_23172118 0 23172118 A A A A A A A A C C C C A A A A A A C C
18 chr18_23176784 0 23176784 G G G G G G G G G G G T G G G G G G G G
18 chr18_23177205 0 23177205 G G A G A G G G G G G G G G G G G G G G
18 chr18_23179317 0 23179317 A A A A A A A A A A A G A A A A A A A A
18 chr18_23185364 0 23185364 C C T T T T C C T T T T T T T T T T T T
18 chr18_23185859 0 23185859 A A A A A A A A T T T T A A A A A A T T
18 chr18_23186647 0 23186647 G G G G G G G G A A A A G G G G G G A A
18 chr18_23191301 0 23191301 G G G G G G G G A A A A G G G G G G A A
18 chr18_23191706 0 23191706 T T T T T T T T C C C C T T T T T T C C
18 chr18_23206685 0 23206685 T T T T T T T T C C C C T T T T T T T T
18 chr18_23208975 0 23208975 A A A A A A A A G G G G A A A A A A G G
18 chr18_23227016 0 23227016 C C C C C C C C C T T T C C C C C C T T
18 chr18_23229293 0 23229293 G G G G G G G G C G G G G G G G G G G G
18 chr18_23229986 0 23229986 A A A A A A A A A G A A A A A A A A A A
18 chr18_23230684 0 23230684 A A A A A G A A A A A A A A A A A A A A
18 chr18_23235767 0 23235767 C C C C C G C C C C C C C C C C C C C C
18 chr18_23238733 0 23238733 T T T T T T T T T T T T C T T T T T T T
18 chr18_23238818 0 23238818 T T T T T T T T T T G T T T T T T T T T
18 chr18_23239432 0 23239432 C C C C C C C C C T C C C C C C C C C C
18 chr18_23239777 0 23239777 A A A A A A A A A A A A A A A A T T A A
18 chr18_23242320 0 23242320 T T T T C C T T T T T T T T T T T T T T
18 chr18_23246254 0 23246254 C C C T C C C C C C C C C C C C C C C C
18 chr18_23250535 0 23250535 G G G G G G G G G G G G G T G G G G G G
18 chr18_23256895 0 23256895 C C C C C C C C C C C T C C C C C C C C
18 chr18_23259297 0 23259297 T T T T T T T T A A A T T T T T T T T T
18 chr18_23262653 0 23262653 G G G G G G G G A A A A G G G G G G A A
18 chr18_23266639 0 23266639 G G G G C C G G G G G G G G G G G G G G
18 chr18_23268933 0 23268933 A A A A A A A A A A A G A A A A A A A A
18 chr18_23270128 0 23270128 A A A G A A A A G G G G A A A A G G G G
18 chr18_23275648 0 23275648 T T T T T T T T T T T T C T T T T T T T
18 chr18_23288154 0 23288154 G G G G G G G G C C C C G G G G G G C C
18 chr18_23289129 0 23289129 G G G G G G G G G G G G G G G G T T G G
18 chr18_23293627 0 23293627 G G A G G G G G G G G G G G G G G G G G
18 chr18_23299642 0 23299642 C C C T C C C C C C C C C C C C C C C C
18 chr18_23301935 0 23301935 T T T T T T T T C C C C T T T T T T T T
18 chr18_23302386 0 23302386 C C C C C C C C T T T T T T T T T T T T
18 chr18_23306378 0 23306378 C C C C C C C C T T T T C C C C C C T T
18 chr18_23320940 0 23320940 G G G G G G G G G G C G G G G G G G G G
18 chr18_23344392 0 23344392 G G G G G G G G G G C C G G G G G G C C
18 chr18_23349127 0 23349127 C C C C C C C C G G G G C C C C C C G G
18 chr18_23363464 0 23363464 G G G G G G G G C C C C G G G G G G C C
18 chr18_23367405 0 23367405 C C C C C C C C T T C C C C C C C C C C
18 chr18_23370718 0 23370718 T T A A T T T T T T T T T T T T T T T T
18 chr18_23372948 0 23372948 A A A A A A A A G G G G A A A A A A G G
18 chr18_23373660 0 23373660 T T T T T T T T G G G G T T T T T T G G
18 chr18_23388068 0 23388068 C C C C C C C C T T T T C C C C C C T T
18 chr18_23392857 0 23392857 C C C C C C C C T T T T C C C C C C T T
18 chr18_23407819 0 23407819 C C C C C C C C T T T T C C C C C C T T
18 chr18_23408344 0 23408344 T T C C C C T T C C C C C C C C C C C C
18 chr18_23413349 0 23413349 T T T T T T T T G G G G T T T T T T G G
18 chr18_23415994 0 23415994 A A A A A A A A A A A A G G A A A A A A
18 chr18_23428278 0 23428278 G G G G G G A G G G G G G G A A G G G G
18 chr18_23428370 0 23428370 T T T T T T T T A A A A T T T T T T A A
18 chr18_23440417 0 23440417 A A A A A A A A T T A T A A A A A A A A
18 chr18_23446875 0 23446875 C C T T T T C C C C C C C C C C C C C C
18 chr18_23455680 0 23455680 A A A A A A A A C C C C A A A A A A C C
18 chr18_23459447 0 23459447 C C C C C C C C C C C T C C C C C C C C
18 chr18_23463620 0 23463620 T T T T T T C C T T T T T T T T T T T T
18 chr18_23467884 0 23467884 T T T T T T T T C C C C T T T T T T C C
18 chr18_23475394 0 23475394 G G G G G G G G G G G G G G G G A A G G
18 chr18_23477501 0 23477501 G G G G G G G G G G G G A A G G G G G G
18 chr18_23482992 0 23482992 G G G G G G G G C C C C G G G G G G C C
18 chr18_23488938 0 23488938 G G A G G G G G G G G G G G G G G G G G
18 chr18_23492539 0 23492539 A A A A A A A A G G A G A A A A A A G G
18 chr18_23502133 0 23502133 G G G G G G G G G G G G C G G G G G G G
18 chr18_23505346 0 23505346 G G G G G G G G T T T T G G G G G G T T
18 chr18_23511118 0 23511118 T T T T T T T T A A A A T T T T T T A A
18 chr18_23511417 0 23511417 T T T T T T T T T T A T T T T T T T T T
18 chr18_23522606 0 23522606 A A A A A A A A G G G G A A A A A A G G
18 chr18_23523190 0 23523190 G G G G C C G G G G G G G G G G G G G G
18 chr18_23529531 0 23529531 G G G G G G G G C C C C G G G G G G C C
18 chr18_23551593 0 23551593 C C C C C C C C C C C T C C C C C C C C
18 chr18_23551662 0 23551662 T T T T T T T T C C C C T T T T T T C C
18 chr18_23559888 0 23559888 T T T T T T T T C C C C T T T T T T C C
18 chr18_23580632 0 23580632 A A A A A A A A A A A A A G A A A A A A
18 chr18_23582916 0 23582916 A A A A A A A A A A A A G G A A G G A A
18 chr18_23586736 0 23586736 C C T T T T T T T T T T T T T T T T T T
18 chr18_23596745 0 23596745 G G G G G G G G G G G G G T G G G G G G
18 chr18_23618466 0 23618466 T T T T T T T T T T C T T T T T T T T T
18 chr18_23623351 0 23623351 T T C C T T T T T T T T C C C C C T T T
18 chr18_23625350 0 23625350 C C T T T T C C C C C C T T T T T T C C
18 chr18_23641021 0 23641021 A A A A A A A A A A A G A A A A A A G G
18 chr18_23642013 0 23642013 C C C C C C C C C C C C C T C C C C C C
18 chr18_23659958 0 23659958 G G G G G G G G G G G G G G A A G G G G
18 chr18_23663251 0 23663251 C C C C C C C C C C C C T T C C T T C C
18 chr18_23665112 0 23665112 G G G G G G G G G G G G G T G G G G G G
18 chr18_23684596 0 23684596 G G G G G G G G G G A A G G G G G G G G
18 chr18_23690768 0 23690768 T T T T T T T T C C C C T T T T T T C C
18 chr18_23692781 0 23692781 G G G G G G G G G G G G G G A G G G G G
18 chr18_23692861 0 23692861 G G G G G G G G G G G G G G G G A A G G
18 chr18_23707535 0 23707535 A A A A A A G G A A A A A A A A A A A A
18 chr18_23711065 0 23711065 C C C C A A C C C C C C C C C C C C C C
18 chr18_23711944 0 23711944 G G A A G G G G A A A A A A A A A A A A
18 chr18_23728486 0 23728486 A A A A A A A A C C C C A A A A A A C C
18 chr18_23746152 0 23746152 A A A A A A A A C C C C A A A A A A C C
18 chr18_23763535 0 23763535 G G G G G G A G G G G G G G G G G G G G
18 chr18_23789404 0 23789404 C C C C G G C C C C C C C C C C C C C C
18 chr18_23800634 0 23800634 C C C C C C C C C C C C C C C T C C C C
18 chr18_23816688 0 23816688 C C C C C C C C T T T T C C C C C C T T
18 chr18_23844315 0 23844315 T T T T T T T T A A A A T T T T T T A A
18 chr18_23848399 0 23848399 C C C C T T C C C C C C C C C C C C C C
18 chr18_23852042 0 23852042 G G G G G G G G G G G G G G A G G G G G
18 chr18_23853839 0 23853839 C C T T T T C C T T T T T T T T T T T T
18 chr18_23858183 0 23858183 A A A A A A A A A A A A A A A G A A A A
18 chr18_23858983 0 23858983 A A A A A A A A A A A G A A A A A A A A
18 chr18_23867639 0 23867639 G G G G A A G G G G G G G G G G G G G G
18 chr18_23876495 0 23876495 A A A A A A C C A A A A A A A A A A A A
18 chr18_23883451 0 23883451 C C C C C C C C C C C C C T C C C C C C
18 chr18_23885020 0 23885020 A A A A A A A A T T T T A A A A A A T T
18 chr18_23896822 0 23896822 T T T T T T T T C C C C T T T T T T C C
18 chr18_23897284 0 23897284 A A A C C C A A A A A A A A A A A A A A
18 chr18_23900041 0 23900041 A A A A A A A A C C C C A A A A A A C C
18 chr18_23902378 0 23902378 T T T T T T T T T T T T A T T T T T T T
18 chr18_23914178 0 23914178 G G G G G G G G G G G G G G G G A A G G
18 chr18_23926306 0 23926306 T T T T T T T T C C C C T T T T T T C C
18 chr18_23932467 0 23932467 A A A A A A A A C C C C A A A A A A C C
18 chr18_23933420 0 23933420 T T T T T T T T G G G T T T T T T T G G
18 chr18_23935276 0 23935276 T T T T T T T T T T T T G G G G G G T T
18 chr18_23935594 0 23935594 G G G G G G G G A A A A G G G G G G A A
18 chr18_23941279 0 23941279 C C T T T T C C T T T T T T T T T T T T
18 chr18_23942509 0 23942509 C C C C C C C C T T T T C C C C C C T T
18 chr18_23944130 0 23944130 T T C C C C T T T T T T C C C C T T T T
18 chr18_23967100 0 23967100 A A A A A A A A A A A A A A A T A A A A
18 chr18_23970341 0 23970341 A A A A A A A A A A A A A A A C A A A A
18 chr18_23980253 0 23980253 A A G G G G A A G G G G G G G G G G G G
18 chr18_23991882 0 23991882 C C C C C C C C C T C C C C C C C C C C
18 chr18_23991958 0 23991958 T T T T T T T T G G G G T T T T T T G G
18 chr18_24005568 0 24005568 T T T T T T T T G G G G T T T T T T G G
18 chr18_24009089 0 24009089 C C C C C C A C C C C C C C C C C C C C
18 chr18_24028744 0 24028744 T T T T T T T T C C C C T T T T T T C C
18 chr18_24040374 0 24040374 C C C C C C C C A A A A C C C C C C A A
18 chr18_24040427 0 24040427 A A G G G G A A A A A A G G G G G G A A
18 chr18_24050754 0 24050754 G G G G G G G G G G A A G G G G G G G G
18 chr18_24052029 0 24052029 C C C C C C C C C C C C C G C C C C C C
18 chr18_24055010 0 24055010 A A A A A A A A G G G G A A A A A A G G
18 chr18_24055975 0 24055975 G G G G G G G G C C C C G G G G G G C C
18 chr18_24060346 0 24060346 G G G G G G G G G G G G A G G G G G G G
18 chr18_24067137 0 24067137 A A A A A A A A A A A A A A A G A A A A
18 chr18_24075990 0 24075990 T T T T T T T T T T T T G T T T T T T T
18 chr18_24081251 0 24081251 C C C C C C C C T T T T C C C C C C T T
18 chr18_24081851 0 24081851 C C A C C C C C C C C C C C C C C C C C
18 chr18_24091275 0 24091275 A A G G G G A A G G G G G G G G G G G G
18 chr18_24095253 0 24095253 A A A G A A A A A A A A A A A A A A A A
18 chr18_24099192 0 24099192 G G G G G G G G A A A A G G G G G G A A
18 chr18_24108505 0 24108505 A A A A G G A A A A A A A A A A A A A A
18 chr18_24111661 0 24111661 A A A A A A A A A A A A A A G G A A A A
18 chr18_24153029 0 24153029 T T T T T T T T T T T T G G G G G G T T
18 chr18_24156185 0 24156185 C C C C C C C C T T T T C C C C C C T T
18 chr18_24161882 0 24161882 T T T T T T T T T T T T G T T T T T T T
18 chr18_24172648 0 24172648 G G G G G G G G G G G G G T G G G G G G
18 chr18_24174200 0 24174200 C C C C C C C C C C G G C C C C C C C C
18 chr18_24176304 0 24176304 G G G G G G G G G G G G A G G G G G G G
18 chr18_24190631 0 24190631 G G G G G G G G G G G G G T G G G G G G
18 chr18_24201953 0 24201953 G G G G G G G G G G G G A G G G G G G G
18 chr18_24208137 0 24208137 T T C T T T T T T T T T T T T T T T T T
18 chr18_24226139 0 24226139 C C C C C C C C C C C C C C C C T T C C
18 chr18_24226155 0 24226155 C C C C C C C C T T T T C C C C C C T T
18 chr18_24262186 0 24262186 G G G G G G A A G G G G G G G G G G G G
18 chr18_24265330 0 24265330 T T T T T T T T T T T T T T T T C C T T
18 chr18_24267623 0 24267623 T T C T T T T T T T T T T T T T T T T T
18 chr18_24270721 0 24270721 A A A A A A A A A A A A A A A A G G A A
18 chr18_24272965 0 24272965 T T T T T T T T C C C C T T T T T T C C
18 chr18_24277061 0 24277061 G G G G G G G G T T T T G G G G G G T T
18 chr18_24292801 0 24292801 G G G G G G G G G G G G A G G G G G G G
18 chr18_24303498 0 24303498 A A A A A A A A A A A A A G A A A A A A
18 chr18_24304253 0 24304253 A A G G A A A A A A A A A A A A A A A A
18 chr18_24310791 0 24310791 C C C C C C C C T T T T C C C C C C T T
18 chr18_24314247 0 24314247 A A T T T T T T T T T T T T T T T T T T
18 chr18_24316814 0 24316814 T T T T T T G G T T T T T T T T T T T T
18 chr18_24342525 0 24342525 C C C T C C C C C C C C C C C C C C C C
18 chr18_24356395 0 24356395 A A A A A A A A T T T T A A A A A A T T
18 chr18_24360371 0 24360371 T T C C T T T T T T T T T T T T T T T T
18 chr18_24362028 0 24362028 G G G G G G G G G G G G G G A G G G G G
18 chr18_24372081 0 24372081 A A A A A A A A T T T T A A A A A A T T
18 chr18_24373885 0 24373885 T T T T T T T T A A A A T T T T T T A A
18 chr18_24377786 0 24377786 T T C C C C C C C C C C C C C C C C C C
18 chr18_24385263 0 24385263 A A A A A A A A G G G G A A A A A A G G
18 chr18_24387135 0 24387135 C C C C C C C C C C C C C T C T C C C C
18 chr18_24394142 0 24394142 T T T T T T T T T T T T T T T T C C T T
18 chr18_24420076 0 24420076 A A A A A T A A A A A A A A A A A A A A
18 chr18_24422038 0 24422038 G G G G G G G G A A A A G G G G G G A A
18 chr18_24422944 0 24422944 G G G G G G G G T T T T G G G G G G T T
18 chr18_24447254 0 24447254 A A A A A A A A A A G G A A A A A A A A
18 chr18_24460978 0 24460978 C C C C C C C T C C C C C C C C C C C C
18 chr18_24470506 0 24470506 C C C G C C C C C C C C C C C C C C C C
18 chr18_24471245 0 24471245 A A A A A A A A G G G G A A A A A A G G
18 chr18_24473380 0 24473380 C C C T C C C C C C C C C C C C C C C C
18 chr18_24476927 0 24476927 T T T T T T T T C C C C T T T T T T C C
18 chr18_24480662 0 24480662 C C C C A C C C C C C C C C C C C C C C
18 chr18_24485405 0 24485405 G G G G G G G G A G G G G G G G G G G G
18 chr18_24488852 0 24488852 T T T T T T T T T T T T T T T T C T T T
18 chr18_24494317 0 24494317 G G G G G G G G A G G G G G G G G G G G
18 chr18_24503145 0 24503145 C C C C C C C C A A A A C C C C C C A A
18 chr18_24508047 0 24508047 A A C C C C A A A A A A A A A A A A A A
18 chr18_24513039 0 24513039 G G A G G G G G G G G G G G G G G G G G
18 chr18_24514379 0 24514379 C C C C C C C C T T T T C C C C C C T T
18 chr18_24524391 0 24524391 T T T T T T T T T T T T T T T T C T T T
18 chr18_24534149 0 24534149 G G A A A A G G G G G G G G G G G G G G
18 chr18_24534738 0 24534738 A A A A A A A A G G G G A A A A A A G G
18 chr18_24536305 0 24536305 C C C C C C C C C C T T C C C C C T T T
18 chr18_24550482 0 24550482 G G G G G G G G A A A A G G G G G G A A
18 chr18_24552083 0 24552083 C C C C C C C C C C C C A C C C C C C C
18 chr18_24587615 0 24587615 T T T T T T C T T T T T T T T T T T T T
18 chr18_24594539 0 24594539 T T T T T T T T T T T T T T C T T T T T
18 chr18_24594816 0 24594816 A A A C A A A A A A A A A A A A A A A A
18 chr18_24596402 0 24596402 A A A A A A A A G G G G A A A A A A G G
18 chr18_24597571 0 24597571 T T T T T T T T C C C C T T T T T T T T
18 chr18_24598025 0 24598025 A A A A A A A A A A A A A A A G A A A A
18 chr18_24613087 0 24613087 G G G G G G G G G G G G G G G G A A G G
18 chr18_24617686 0 24617686 G G G G A G G G G G G G G G G G G G G G
18 chr18_24619070 0 24619070 A A A G A G A A A A A A A A A A A A A A
18 chr18_24632399 0 24632399 G G G G G G C C G G G G G G G G G G G G
18 chr18_24650210 0 24650210 C C C C C C C C C C C C C C C C C G C C
18 chr18_24655979 0 24655979 A A A A A A A A C C C C A A A A A A C C
18 chr18_24659711 0 24659711 G G A A A A G G A A A A A A A A A A A A
18 chr18_24661230 0 24661230 T T T T C C T T T T T T T T T T T T T T
18 chr18_24671261 0 24671261 A A A G G G A A A A A A A A A A A A A A
18 chr18_24673226 0 24673226 C C T T T T C C T T T T T T T T T T T T
18 chr18_24680273 0 24680273 A A A A A A A A A A A A A G A A A A A A
18 chr18_24680310 0 24680310 C C C C C C C C A C C C C C C C C C A A
18 chr18_24681150 0 24681150 C C C T C C C C C C C C C C C C C C C C
18 chr18_24682801 0 24682801 A A A A A A A A A G A A A A A A A A G G
18 chr18_24683783 0 24683783 G G C G G G G G G G G G G G G G G G G G
18 chr18_24699209 0 24699209 A A A A A A A A A G A A A A A A A A G G
18 chr18_24701661 0 24701661 G G G G G G G G G G C C G G G G G G G G
18 chr18_24712691 0 24712691 G G G G G G G G G G G G G G G G C C G G
18 chr18_24716217 0 24716217 G G G G G G G G T T T T G G G G G G T T
18 chr18_24719664 0 24719664 G G G G G G G G G G G G C C C C C C G G
18 chr18_24728509 0 24728509 A A A A A A A A A A A A A A A T A A A A
18 chr18_24759348 0 24759348 G G G G G G G G A A A A G G G G G G A A
18 chr18_24760318 0 24760318 C C C C C C C T C C C C C C C C C C C C
18 chr18_24762202 0 24762202 C G G G G G G G G G G G G G G G G G G G
18 chr18_24767778 0 24767778 T T T T T T T T A A A A T T T T T T A A
18 chr18_24767818 0 24767818 C C C C C C C C T T T T C C C C C C T T
18 chr18_24769816 0 24769816 G G G G G G G G G G G G A G G G G G G G
18 chr18_24772647 0 24772647 C C C C C C C C C C C C A C C C A A C C
18 chr18_24774486 0 24774486 C C C C C T C C C C C C C C C C C C C C
18 chr18_24788644 0 24788644 T T T T T T T T G G T T T T T T T T T T
18 chr18_24793777 0 24793777 A A A A A A A A A A A A A G A A A A A A
18 chr18_24796237 0 24796237 G G G G G G G G A A A A G G G G G G A A
18 chr18_24799082 0 24799082 A A G G A A A A A A A A A A A A A A A A
18 chr18_24799623 0 24799623 T T T T T T T T T T T T G T T T T T T T
18 chr18_24805535 0 24805535 C C G G G G G G G G G G G G G G G G G G
18 chr18_24833539 0 24833539 T T T T T T T T G G G G T T T T T T G G
18 chr18_24836139 0 24836139 C C C C C C C C A A A A C C C C C C A A
18 chr18_24840596 0 24840596 A A A A A A A A A A A A A G A A A A A A
18 chr18_24842870 0 24842870 C C C C C C C C C C C C C T C C C C C C
18 chr18_24845439 0 24845439 C C C C C C C C T T T T C C C C C C T T
18 chr18_24851470 0 24851470 T T G T T T T T T T T T T T T T T T T T
18 chr18_24861359 0 24861359 G G C G G G G G G G G G G G G G G G G G
18 chr18_24867380 0 24867380 C C C C C C C C C C T T C C C C C C T T
18 chr18_24874483 0 24874483 A A A A A A A A G G A A A A A A A A A A
18 chr18_24881416 0 24881416 G G G G G G G G A A G G G G G G G G A A
18 chr18_24882649 0 24882649 G G G T T T G G G G G G G G G G G G G G
18 chr18_24888905 0 24888905 T T T T C T T T T T T T T T T T T T T T
18 chr18_24897187 0 24897187 T T T T T T T T C T T T T T T T T T T T
18 chr18_24898537 0 24898537 G G A G G G G G A G G G G G G G G G G G
18 chr18_24909096 0 24909096 T T C T C T T T T T T T T T T T T T T T
18 chr18_24916336 0 24916336 C C T T C T C C C C C C C C C C C C C C
18 chr18_24920573 0 24920573 C C A A A A A A A A A A A A A A A A A A
18 chr18_24923255 0 24923255 T T T T T T T T G G G G T T T T T T G G
18 chr18_24930415 0 24930415 G G A G G G G G G G G G G G G G G G G G
18 chr18_24931843 0 24931843 C C C C C C C C T T T T C C C C C C T T
18 chr18_24931882 0 24931882 A A A A A A A A G G G G A A A A A A G G
18 chr18_24935792 0 24935792 A A A A A T A A A A A A A A A A A A A A
18 chr18_24940822 0 24940822 A A A A A A A A A A A A A A A A A C A A
18 chr18_24943771 0 24943771 A A A A A A A A A T A A A A A A A A A A
18 chr18_24946172 0 24946172 T T T T T T T T T T T T G G G G G G T T
18 chr18_24953534 0 24953534 C C C C C T C C C C C C C C C C C C C C
18 chr18_24977252 0 24977252 C C C C C C C C C C C C C C C C T T C C
18 chr18_24983884 0 24983884 T T T T T T T T T T T T T T C C T T T T
18 chr18_24993982 0 24993982 T T T T G T T T T T T T T T T T T T T T
18 chr18_24994693 0 24994693 A A A A A A A A G G G G A A A A A A G G
18 chr18_25004735 0 25004735 C C C C C C C C G G G G C C C C C C G G
18 chr18_25034952 0 25034952 T T T T T T T T T T T T T T T T C C T T
18 chr18_25038129 0 25038129 A A A A A A A A G G G G A A A A A A G G
18 chr18_25040680 0 25040680 T T C C C C T T C C C C C C C C C C C C
18 chr18_25053350 0 25053350 C C C C C T C C C C C C C C C C C C C C
18 chr18_25090348 0 25090348 T T C C C C C C C C C C C C C C C C C C
18 chr18_25105811 0 25105811 A A A A A T A A A A A A A A A A A A A A
18 chr18_25106912 0 25106912 T T T T T T T T T T T T C T T T T T T T
18 chr18_25111891 0 25111891 C C C C C C C C C C C C C C C C A A C C
18 chr18_25116317 0 25116317 T T T T T T T T T T T T T T G G T T T T
18 chr18_25116639 0 25116639 G G G G G G G G G G G G G G G G C C G G
18 chr18_25117353 0 25117353 C C C C A C C C C C C C C C C C C C C C
18 chr18_25128041 0 25128041 G G G G G G G G T T T T G G G G G G T T
18 chr18_25138337 0 25138337 G G G G G G G G G G G G G G T T G G G G
18 chr18_25139829 0 25139829 G G G G G G G G A A A A G G G G G G A A
18 chr18_25140764 0 25140764 C C C C C C C C C C C C C C C C T T C C
18 chr18_25143118 0 25143118 A A A A A A A A A A A A A A G G A A A A
18 chr18_25144217 0 25144217 C C C C C C C C C C C C C C C T C C C C
18 chr18_25160308 0 25160308 A A A A A A A A A G A A A A A A A A G G
18 chr18_25165879 0 25165879 A A C C C C C C C C C C C C C C C C C C
18 chr18_25175512 0 25175512 C C C C C C C C C C C C C C C C C G C C
18 chr18_25176737 0 25176737 A A A A A A A A A A A A A C C C A A A A
18 chr18_25180066 0 25180066 G G G G G G G G G G G G A G G G G G G G
18 chr18_25193799 0 25193799 A A A A A A A G A A A A A A A A A A A A
18 chr18_25196373 0 25196373 A A A G A A A A A A A A A A A A A A A A
18 chr18_25201636 0 25201636 T T T T C T T T T T T T T T T T T T T T
18 chr18_25207091 0 25207091 T T T T T T T T G G G G T T T T T T G G
18 chr18_25208591 0 25208591 G G G G G G G G G G G G G G A A G G G G
18 chr18_25224354 0 25224354 A A A A A G A A A A A A A A A A A A A A
18 chr18_25232068 0 25232068 A A A A A A A A A A A A A A A A A G A A
18 chr18_25236004 0 25236004 A A G G G G A A A A A A A A A A A A A A
18 chr18_25243303 0 25243303 C C C C C C C C T T T T C C C C C C T T
18 chr18_25250337 0 25250337 T T T T T T T T T T T T T T C T T T T T
18 chr18_25250667 0 25250667 T T T T T T T T T T T T C C C C T T T T
18 chr18_25254377 0 25254377 T T T T T T T T A T T T T T T T T T T T
18 chr18_25255654 0 25255654 T T T T T T T T T T T T C C C C C C T T
18 chr18_25255795 0 25255795 A A A A A A A A A T A A A A A A A A A A
18 chr18_25256553 0 25256553 C C C C T T C C C C C C C C C C C C C C
18 chr18_25290501 0 25290501 G G G G C G G G G G G G G G G G G G G G
18 chr18_25292486 0 25292486 C C C C C C C C C G G G C C C C C C C C
18 chr18_25294795 0 25294795 C C T T C C C C C C C C C C C C C C C C
18 chr18_25305059 0 25305059 C C C C C T C C C C C C C C C C C C C C
18 chr18_25309292 0 25309292 T T T T T T T T C C C C T T T T T T C C
18 chr18_25312963 0 25312963 C C C C C C C C C T T T C C C C C C T T
18 chr18_25316293 0 25316293 T T T T T T T T C C C C T T T T T T C C
18 chr18_25316334 0 25316334 C C C C C C C C C C C C C C C T C C C C
18 chr18_25317205 0 25317205 G G G G G G G G G G A A G G G G G G G G
18 chr18_25318129 0 25318129 T T T T T T T T T T T T T T T T G T T T
18 chr18_25320268 0 25320268 C C C C C T C C C C C C C C C C C C C C
18 chr18_25338504 0 25338504 T T T T T T T T T T T T T T A T T T T T
18 chr18_25339377 0 25339377 T T C T C C T T T T T T T T T T T T T T
18 chr18_25343253 0 25343253 T T T T T T T T T T T T C T T T T T T T
18 chr18_25352544 0 25352544 C C C C C C C C C C C C A C C C C C C C
18 chr18_25359539 0 25359539 C C A A C C C C C C C C C C C C C C C C
18 chr18_25360478 0 25360478 C C C C C G C C C C C C C C C C C C C C
18 chr18_25363026 0 25363026 G G G G G G G G G G G G G G G G A A G G
18 chr18_25375838 0 25375838 C C C C C C C C C T T T C C C C C C C C
18 chr18_25382039 0 25382039 A G G G G G G G G G G G G G G G G G G G
18 chr18_25387127 0 25387127 C C C C C T C C C C C C C C C C C C C C
18 chr18_25422747 0 25422747 A A A A A A A A A A A A A A A A C C A A
18 chr18_25423722 0 25423722 A A A A A G A A A A A A A A A A A A A A
18 chr18_25429445 0 25429445 A A A A A A A A A A A A G G A A A A A A
18 chr18_25430842 0 25430842 G G G G A A G G G G G G G G G G G G G G
18 chr18_25445407 0 25445407 C C C C C C C C C C C C C T C C C C C C
18 chr18_25450191 0 25450191 G G G G G G G G A A A A G G G G G G A A
18 chr18_25451103 0 25451103 T T G G G G T T T T T T T T T T T T T T
18 chr18_25467033 0 25467033 C C G G C C G G C C C C C C C C C C C C
18 chr18_25472063 0 25472063 A A A A A A A A G G G G A A A A A A G G
18 chr18_25472097 0 25472097 C C C C C C C C C C C C C C C C C T C C
18 chr18_25478010 0 25478010 T T T T C T T T T T T T T T T T T T T T
18 chr18_25480939 0 25480939 T T T T T T T T C C C C T T T T T T C C
18 chr18_25485754 0 25485754 C C C C C C C C A A A A C C C C C C A A
18 chr18_25489170 0 25489170 C C C C C C C T C C C C C C C C C C C C
18 chr18_25509399 0 25509399 A A A A A A A G A A A A A A A A A A A A
18 chr18_25527425 0 25527425 C C C C C C C C T T T T C C C C C C T T
18 chr18_25559335 0 25559335 G G G G G G G G A A A A G G G G G G A A
18 chr18_25562404 0 25562404 G G G G C G G G G G G G G G G G G G G G
18 chr18_25564274 0 25564274 C C C C C C C C T T T T C C C C C C T T
18 chr18_25564431 0 25564431 A A A A A G A A A A A A A A A A A A A A
18 chr18_25566387 0 25566387 G G G G G G G G A A A A G G G G G G A A
18 chr18_25573619 0 25573619 A A A A A A A A A A A A A A A G A A A A
18 chr18_25578273 0 25578273 C C C C C C C C T T T T C C C C C C T T
18 chr18_25582694 0 25582694 C C C C C C C C C C C C T T C C C C C C
18 chr18_25583609 0 25583609 T T T T T T T T G G G G T T T T T T G G
18 chr18_25606479 0 25606479 A A A A A A A A G G G G A A A A A A G G
18 chr18_25607072 0 25607072 T T C C T T T T T T T T T T T T T T T T
18 chr18_25614344 0 25614344 A A A A A A A A G G G G A A A A A A G G
18 chr18_25614488 0 25614488 G G G G G G C C G G G G G G G G G G G G
18 chr18_25620151 0 25620151 C C C C C C C C T T T T C C C C C C T T
18 chr18_25636510 0 25636510 G G G G G G G G A A A A G G G G G G A A
18 chr18_25638606 0 25638606 A A A A A A A A A A A A A A G G A A A A
18 chr18_25639392 0 25639392 A A G G G G G G G G G G G G G G G G G G
18 chr18_25641569 0 25641569 A A A A A A A A A A A A G G A A A A A A
18 chr18_25642438 0 25642438 G G A G G G G G G G G G G G G G G G G G
18 chr18_25650953 0 25650953 T T A A A A A A A A A A A A A A A A A A
18 chr18_25658901 0 25658901 A A A A A A A A A A C C A A A A A A A A
18 chr18_25677367 0 25677367 C C C C C C A C C C C C C C C C C C C C
18 chr18_25683158 0 25683158 A A C C C C C C C C C C C C C C C C C C
18 chr18_25689244 0 25689244 C C C T C C C C C C C C C C C C C C C C
18 chr18_25693285 0 25693285 T T T T T T T T T T T T T T C C T T T T
18 chr18_25698319 0 25698319 A A A A A A A G A A A A A A A A A A A A
18 chr18_25700897 0 25700897 C C C C C C C C C C T T C C C C C C C C
18 chr18_25702910 0 25702910 C C C C C T C C C C C C C C C C C C C C
18 chr18_25712680 0 25712680 C C C C C C C C C T T T C C C C C C T T
18 chr18_25713296 0 25713296 T T T T T T T T T T T T T T T T C C T T
18 chr18_25713476 0 25713476 T T T T T T T T T T T T T T T T G G T T
18 chr18_25723066 0 25723066 G G G G G G G G C C C C G G G G G G C C
18 chr18_25724861 0 25724861 T T T T T T T T C C C C T T T T T T C C
18 chr18_25725045 0 25725045 G G G G G G G G G G G G G G C G G G G G
18 chr18_25725837 0 25725837 C C C T C C C C C C C C C C C C C C C C
18 chr18_25735681 0 25735681 C C T T T T T T T T T T T T T T T T T T
18 chr18_25737420 0 25737420 C C C T C C C C C C C C T T C C C C C C
18 chr18_25739689 0 25739689 C C T T T T C C T T T T T T T T T T T T
18 chr18_25753905 0 25753905 G G G G G G G G A A A A G G G G G G A A
18 chr18_25757014 0 25757014 C C C C C C C C T T T T C C C C C C T T
18 chr18_25767679 0 25767679 G G G G G G G G A A A A G G G G G G A A
18 chr18_25775685 0 25775685 T T G G G G T T G G G G G G G G G G G G
18 chr18_25778794 0 25778794 G G G G G G G G A G G G G G G G G G G G
18 chr18_25780470 0 25780470 C C C C C C C C G G G G G G G G G G G G
18 chr18_25786409 0 25786409 A A A A A A A A A A A A A A A A G G A A
18 chr18_25798501 0 25798501 C C C C C C C C A A A A C C C C C C A A
18 chr18_25805368 0 25805368 G G G G G G G G A A A A G G G G G G A A
18 chr18_25808563 0 25808563 C C C C C C C C C T T T C C C C C C T T
18 chr18_25810413 0 25810413 A A A A A A A A C C C C A A A A A A C C
18 chr18_25826296 0 25826296 C C C C C C C C T T T T C C C C C C C C
18 chr18_25831116 0 25831116 A A A A A A A A G G G G A A A A A A G G
18 chr18_25831354 0 25831354 G G G G G G G G T T T T G G G G G G T T
18 chr18_25854548 0 25854548 G G G G G G G G A A A A G G G G G G A A
18 chr18_25865851 0 25865851 G G G G G G G G A A A A A G G G A A A A
18 chr18_25869285 0 25869285 T T T T T T T T C C C C T T T T T T C C
18 chr18_25869923 0 25869923 T T T T T T T T T T T T C T T T T T T T
18 chr18_25869950 0 25869950 A A A C A A A A A A A A A A A A A A A A
18 chr18_25877536 0 25877536 G G G G G T G G G G G G G G G G G G G G
18 chr18_25888711 0 25888711 A A A A A A A A C C C C A A A A A A C C
18 chr18_25890665 0 25890665 A C A A A A A A A A A A A A A A A A A A
18 chr18_25911893 0 25911893 A A A A A A A A A T A A A A A A A A A A
18 chr18_25918182 0 25918182 T T T T T T T T T T T T T T T T C C T T
18 chr18_25921514 0 25921514 G G G G G G G G A A A A G G G G G G A A
18 chr18_25923087 0 25923087 C C C C C C C C C C C C C C C T C C C C
18 chr18_25935181 0 25935181 T T A A A T T T T T T T T T T T T T T T
18 chr18_25936391 0 25936391 C C C C C C C C A A A A C C C C C C A A
18 chr18_25955031 0 25955031 C C C C C C C C C C C C T T C C T T C C
18 chr18_25955118 0 25955118 G G G G G G G G G G G G G G A G G G G G
18 chr18_25955873 0 25955873 C C C C C C C C C C C C C C C C C T C C
18 chr18_25960254 0 25960254 G G G G G G G G A A A A A A A A G G A A
18 chr18_25962947 0 25962947 T T C C C C T T C C C C T T T T T T C C
18 chr18_25967702 0 25967702 C C C C C C C C C C C C C C C C A C C C
18 chr18_25979705 0 25979705 A A A A A A A A G G G G A A A A A A G G
18 chr18_25979885 0 25979885 A A A A A A A A A C A A A A A A A A A A
18 chr18_25982424 0 25982424 G G G G G G G G G G G G A G G G G G G G
18 chr18_25984714 0 25984714 G G G G G G G G A A A A G G G G G G A A
18 chr18_25994121 0 25994121 T T T T T T T T C C C C T T T T T T C C
18 chr18_25995713 0 25995713 G G G G G G G G G G G G G G T T G G G G
18 chr18_25999631 0 25999631 C C C C C C C C G G G G C C C C C C G G
18 chr18_26006410 0 26006410 C C C C C C T T T T T T C C C C C C T T
18 chr18_26038560 0 26038560 A A A A A A A G A A A A A A A A A A A A
18 chr18_26038784 0 26038784 T T T T T T T T C T T T T T T T T T T T
18 chr18_26041018 0 26041018 G G G G G G G G A A A A G G G G G G G G
18 chr18_26054011 0 26054011 T T G G G G T T G G G G G G G G G G G G
18 chr18_26054889 0 26054889 T T T T T T T T C C C C T T T T T T C C
18 chr18_26071372 0 26071372 T T T T T T T T T T C C T T T T T T T T
18 chr18_26083559 0 26083559 C C C C C C C C T T T T C C C C C C T T
18 chr18_26089814 0 26089814 C C C C C C C C T T T T C C C C C C T T
18 chr18_26092200 0 26092200 C C C C C G C C C C C C C C C C C C C C
18 chr18_26101672 0 26101672 C C C C C T C C C C C C C C C C C C C C
18 chr18_26102885 0 26102885 T T T T T T T T G T G G T T T T T T T T
18 chr18_26102906 0 26102906 T T T T T T T T C T T T T T T T T T C C
18 chr18_26106692 0 26106692 A A A A A A A A G G G G A A A A A A G G
18 chr18_26107769 0 26107769 C C C C C C C C C C C C C C C C C T C C
18 chr18_26118677 0 26118677 C C C C C C T T C C C C C C C C C C C C
18 chr18_26128422 0 26128422 G G G G G G G G A G G G G G G G G G G G
18 chr18_26132408 0 26132408 A A G G G G G G G G G G G G G G G G G G
18 chr18_26138050 0 26138050 G G G G G G G G T T T T G G G G G G T T
18 chr18_26143828 0 26143828 G G C C C C G G C C C C C C C C C C C C
18 chr18_26145558 0 26145558 C C C C C C C C T T T T C C C C C C T T
18 chr18_26150404 0 26150404 G G G G G G G G T T T T G G G G G G T T
18 chr18_26164967 0 26164967 G G G G G G G G G G G G A G G G G G G G
18 chr18_26165831 0 26165831 G G G G G G G G G G G G A G G G A G G G
18 chr18_26166797 0 26166797 T T T T T T T T C C C C T T T T T T C C
18 chr18_26170783 0 26170783 G G A A A A A A G G G G A A A A A A G G
18 chr18_26173827 0 26173827 G G G G G G G G G G G G G G G G A A G G
18 chr18_26174468 0 26174468 A A A A A A A A A A A A A A A T A A A A
18 chr18_26179610 0 26179610 C C C C C C C C T T T T C C C C C C T T
18 chr18_26180931 0 26180931 C C C C G G C C C C C C C C C C C C C C
18 chr18_26181493 0 26181493 G G G G G G G G G G G G G T G G G G G G
18 chr18_26183420 0 26183420 A A A A A A A A A A A A A G A A A A A A
18 chr18_26185501 0 26185501 A A A A A A A A A A A A A C A A A A A A
18 chr18_26185837 0 26185837 T T T T T T T T G G G G T T T T T T G G
18 chr18_26194376 0 26194376 T T T T T T T T T T T T C T T T T T T T
18 chr18_26196369 0 26196369 A A A A A A A A A A A A A A A A A G A A
18 chr18_26201995 0 26201995 G G A G G G G G G G G G A A A A A A G G
18 chr18_26211095 0 26211095 G G G G A G G G G G G G G G G G G G G G
18 chr18_26211707 0 26211707 C C C C C C C C C C C C C C G G C C C C
18 chr18_26225386 0 26225386 C C C C C C C C C T T T C C C C C C T T
18 chr18_26227101 0 26227101 G G G G G G G G G G G G G G G T G G G G
18 chr18_26239640 0 26239640 A A A A A A A A G G G G G G G G A A G G
18 chr18_26245285 0 26245285 A A A A A A A A C C C C A A A A A A C C
18 chr18_26263732 0 26263732 T T T T T T T T C C C C T T T T T T C C
18 chr18_26266577 0 26266577 A A A A A A A A C C C C A A A A A A C C
18 chr18_26277280 0 26277280 G G G G G G G G G G G G G G A A G G G G
18 chr18_26279676 0 26279676 A A A A A A A A A A A A A C A A A A A A
18 chr18_26280167 0 26280167 G G G G G G G G G G G G G G A G G G G G
18 chr18_26289075 0 26289075 A A A A A A A A G G G G A A A A A A G G
18 chr18_26309579 0 26309579 T T T T T T T T T T T T T T T T G T T T
18 chr18_26309717 0 26309717 G G G G A G G G G G G G G G G G G G G G
18 chr18_26315111 0 26315111 C C C C C C C C C C C C C T C C C C C C
18 chr18_26318778 0 26318778 C C C C C C C T C C C C C C C C C C C C
18 chr18_26321528 0 26321528 G G G G G G G G A G G G G G G G G G G G
18 chr18_26324041 0 26324041 G G G G A A G G G G G G G G G G G G G G
18 chr18_26326654 0 26326654 A A G G A A A A A A A A A A A A A A A A
18 chr18_26330116 0 26330116 G G G G A A G G G G G G G G G G G G G G
18 chr18_26332264 0 26332264 A A G G A A A A A A A A A A A A A A A A
18 chr18_26333808 0 26333808 G G G G G G G G A A A A G G G G G G A A
18 chr18_26338988 0 26338988 C C C C G G C C C C C C C C C C C C C C
18 chr18_26353471 0 26353471 T T T T T T T T T T T T C T T T T T T T
18 chr18_26359238 0 26359238 G G G G G G G G A A A A G G G G G G G G
18 chr18_26387138 0 26387138 G G G G G G G G G G G G G G G G T T G G
18 chr18_26391106 0 26391106 A A G G G G A A G G G G G G G G G G G G
18 chr18_26397718 0 26397718 A A A A A A A A A A A A G G A A A A A A
18 chr18_26407905 0 26407905 T T A T A A T T A A A A A A A A A A A A
18 chr18_26422177 0 26422177 A A A A A A A A G G G G A A A A A A G G
18 chr18_26428028 0 26428028 G G G G G G G G G G G G G G A A G G G G
18 chr18_26428403 0 26428403 T T A A A A T T A A A A A A A A A A A A
18 chr18_26441715 0 26441715 G G G G G G G G G G G G G G A A G G G G
18 chr18_26454179 0 26454179 A A A A A A A A A G G G A A A A A A A A
18 chr18_26455336 0 26455336 A G A A A A A A A A A A A A A A A A A A
18 chr18_26463177 0 26463177 C C T T C C C C C C C C C C C C C C C C
18 chr18_26464470 0 26464470 C C C T C C C C C C C C C C C C C C C C
18 chr18_26469552 0 26469552 T T T T T T T T C C C C T T T T T T C C
18 chr18_26480117 0 26480117 A A A A A A A A A A A A A T A A T T A A
18 chr18_26498209 0 26498209 C C C C C C C C C C C C C C C C T T C C
18 chr18_26505834 0 26505834 A A A A A A A A A A A A A A A G A A A A
18 chr18_26514437 0 26514437 T T T T T T T T C C C C T T T T T T C C
18 chr18_26523477 0 26523477 A A A A A A A A A A A A G G A A A A A A
18 chr18_26527762 0 26527762 T T T T T T T T G G G G T T T T T T G G
18 chr18_26527815 0 26527815 A A G G G G A A G G G G G G G G G G G G
18 chr18_26531047 0 26531047 A A G G G G A A G G G G G G G G G G G G
18 chr18_26538287 0 26538287 C C C C C C C C C C C C C T C C C C C C
18 chr18_26539875 0 26539875 C C C C C C C C C C C C C C C C C T C C
18 chr18_26541888 0 26541888 G G A A G G G G G G G G G G G G G G G G
18 chr18_26550459 0 26550459 G G T T T T G G G G G G G G G G G G G G
18 chr18_26554931 0 26554931 C C A A A A C C C C C C C C C C C C C C
18 chr18_26568360 0 26568360 G G G G G G G G A A A A G G G G G G A A
18 chr18_26576351 0 26576351 G G G G G G G G A A A A G G G G G G A A
18 chr18_26587644 0 26587644 C C C C C C C C C C A A C C C C C C C C
18 chr18_26587920 0 26587920 T T T T T T T T T T T T C T T T T T T T
18 chr18_26596150 0 26596150 C C C C C C C C C G C C C C C C C C C C
18 chr18_26615278 0 26615278 G G G G G G G G A A A A G G G G G G A A
18 chr18_26624562 0 26624562 C C C C C C C C T T T T C C C C C C T T
18 chr18_26627220 0 26627220 C C C T C C C C C C C C T T T T T T C C
18 chr18_26631158 0 26631158 A A A A A G A A A A A A A A A A A A A A
18 chr18_26638247 0 26638247 T T T T T T T T G G G G T T T T T T G G
18 chr18_26653670 0 26653670 A A A A A A A A G G G G A A A A A A G G
18 chr18_26655957 0 26655957 C C C C C C C C A A A A C C C C C C A A
18 chr18_26655986 0 26655986 G G G G A G G G G G G G G G G G G G G G
18 chr18_26661909 0 26661909 C C C C C C C C C C C C A A C C C C C C
18 chr18_26666149 0 26666149 A A A A A A A A G G G G A A A A A A G G
18 chr18_26669726 0 26669726 T T C C C C T T C C C C C C C C C C C C
18 chr18_26685300 0 26685300 A A A A A A A A A A A A A A A A C C A A
18 chr18_26685989 0 26685989 A A A A A A A A A A A A A A A A T T A A
18 chr18_26687705 0 26687705 A A A A A A A A A G G G A A A A A A A A
18 chr18_26694420 0 26694420 T T T T T T T T C C C C T T T T T T C C
18 chr18_26696858 0 26696858 G G G G G G G G G G G G A G G G G G G G
18 chr18_26698874 0 26698874 C C C C C T C C C C C C C C C C C C C C
18 chr18_26713869 0 26713869 A A A A A C A A A A A A A A A A A A A A
18 chr18_26718457 0 26718457 T T A T T T T T T T T T T T T T T T T T
18 chr18_26726527 0 26726527 G G G G G G G G G G G G G G C G G G G G
18 chr18_26742267 0 26742267 G G G G G G G G G G G G A G G G G G G G
18 chr18_26743959 0 26743959 T T T T T T T T T T T T C T T T T T T T
18 chr18_26745579 0 26745579 T T T T T T T T C C C C T T T T T T C C
18 chr18_26747711 0 26747711 C C T T T T C C T T T T T T T T T T T T
18 chr18_26753542 0 26753542 T T T T T T T T T T T T C T T T T T T T
18 chr18_26756152 0 26756152 A A A A A A A A C C C C A A A A A A C C
18 chr18_26767107 0 26767107 A A A A A A A A G G G G A A A A A A G G
18 chr18_26770344 0 26770344 G G G G A G G G G G G G G G G G G G G G
18 chr18_26775372 0 26775372 G G G G A G G G G G G G G G G G G G G G
18 chr18_26777338 0 26777338 C C C C C C C C T T T T C C C C C C T T
18 chr18_26783235 0 26783235 C C C T C C C C C C C C C C C C C C C C
18 chr18_26784508 0 26784508 G G G G G G G G T T T T G G G G G G T T
18 chr18_26784827 0 26784827 G G G G G G G G G G G G C C G G G G G G
18 chr18_26791424 0 26791424 T T T T T T T T T T T T T T T T C C T T
18 chr18_26797935 0 26797935 C C C C C C C C C C C C C C A C C C C C
18 chr18_26798052 0 26798052 T T C C C C T T T T T T T T T T T T T T
18 chr18_26803387 0 26803387 T T T T T T T T T T T T T T C T T T T T
18 chr18_26811464 0 26811464 A A A A A A A A A A A A A A A A C C A A
18 chr18_26811469 0 26811469 A A A A A A A A G G G G A A A A A A G G
18 chr18_26824460 0 26824460 A A A A A A A A A A G G A A A A A A A A
18 chr18_26829672 0 26829672 G G G G G G G G G G G G G G A A A A G G
18 chr18_26845245 0 26845245 T T T T T T T T T T T T T T T T G T T T
18 chr18_26845512 0 26845512 T T T T T T T T T T T T C C T T C C T T
18 chr18_26857948 0 26857948 G G G G G G G G G G G G A G G G G G G G
18 chr18_26861430 0 26861430 T T T T T T T T C C C C T T T T T T C C
18 chr18_26861980 0 26861980 C C C C C C C C T T T T C C C C C C T T
18 chr18_26865142 0 26865142 C C C C C C C C A A A A C C C C C C A A
18 chr18_26872111 0 26872111 T T T T T T T T T T C C T T T T T T C C
18 chr18_26872841 0 26872841 C C C C C C C C T T T T C C C C C C T T
18 chr18_26884081 0 26884081 C C C C C C C C C C C C C C A A C C C C
18 chr18_26891512 0 26891512 T T T T T T T T T T T T T T A A T T T T
18 chr18_26891611 0 26891611 A A A A A A A A A A A A A A T T A A A A
18 chr18_26892973 0 26892973 T T C C T T T T T T T T T T T T T T T T
18 chr18_26896591 0 26896591 T T C C C T T T T T T T T T T T T T T T
18 chr18_26900696 0 26900696 G G G G G G G G A A A A G G G G G G A A
18 chr18_26904279 0 26904279 C C G G G G C C G G G G G G G G G G G G
18 chr18_26906923 0 26906923 G G G G G G G G G T G G G G G G G G G G
18 chr18_26912681 0 26912681 T T T T T T T T T T T T C C T T T T T T
18 chr18_26912960 0 26912960 C T C C C C C T C C C C C C C C C C C C
18 chr18_26913822 0 26913822 T T T T T T T T G G G G T T T T T T G G
18 chr18_26932195 0 26932195 G G A A A A G G A A A A A A A A A A A A
18 chr18_26934343 0 26934343 C C C C C C C C C C C C C G C C C C C C
18 chr18_26934430 0 26934430 G G G G G G G G A A A A G G G G G G A A
18 chr18_26935107 0 26935107 T T T T C T T T T T T T T T T T T T T T
18 chr18_26945681 0 26945681 T T C C C C T T C C C C C C C C C C C C
18 chr18_26945683 0 26945683 C C C C C C C C C C C C C C T T C C C C
18 chr18_26952603 0 26952603 T T T T T T T T C C C C T T T T T T T T
18 chr18_26955456 0 26955456 G T T T T T T T T T T T T T T T T T T T
18 chr18_26972875 0 26972875 G G A A A A G G A A A A A A A A A A A A
18 chr18_26982653 0 26982653 T T T T T T T T T T T T T T T T G G T T
18 chr18_26987723 0 26987723 G G A A A A G G A A A A A A A A A A A A
18 chr18_26992368 0 26992368 T T T T T T T T T T C C T T T T T T C C
18 chr18_26994006 0 26994006 C C T T T T C C C C C C C C C C C C C C
18 chr18_26995464 0 26995464 A A A A A A A A G G G G A A A A A A G G
18 chr18_27008733 0 27008733 A A A A A A A A C C C C A A A A A A C C
18 chr18_27012137 0 27012137 C C C C C C C C C C C C C T C C C C C C
18 chr18_27012486 0 27012486 C C C C C C C C C C C C C C G G C C C C
18 chr18_27020177 0 27020177 G G G G G G G G G G G G G G G G A G G G
18 chr18_27030083 0 27030083 C C C C C C C C T T T T C C C C C C T T
18 chr18_27040647 0 27040647 A A A A A A A A G G G G A A A A A A G G
18 chr18_27041986 0 27041986 C C C C C C C C C C C C C C C C C T C C
18 chr18_27042192 0 27042192 C C C C C C C C A A A A C C C C C C A A
18 chr18_27063134 0 27063134 T T C C C C T T C C C C C C C C C C C C
18 chr18_27071817 0 27071817 C C C C C C C C C C A A C C C C C C C C
18 chr18_27076647 0 27076647 T T T T T T T T C C C C T T T T T T C C
18 chr18_27080652 0 27080652 G G G G G G G G A A A A G G G G G G A A
18 chr18_27088133 0 27088133 G G G G G G G G T T T T G G G G G G T T
18 chr18_27088320 0 27088320 G G G G A G G G G G G G G G G G G G G G
18 chr18_27090779 0 27090779 A A A A A A A A C C C C A A A A A A C C
18 chr18_27098207 0 27098207 G G G G G G G G G G G G A G G G G G G G
18 chr18_27098577 0 27098577 G G G G G G G G A A A A G G A G G G A A
18 chr18_27100110 0 27100110 G G A A A A G G G G G G G G G G G G G G
18 chr18_27101858 0 27101858 T T T T C T T T T T T T T T T T T T T T
18 chr18_27104699 0 27104699 C C C C C C C C C C C C T T C C C C C C
18 chr18_27115136 0 27115136 A A A A A A A A G G G G A A A A A A G G
18 chr18_27118589 0 27118589 T T T T T T T T G G G G T T T T T T G G
18 chr18_27125597 0 27125597 C C T T T T C C T T T T T T T T T T T T
18 chr18_27127006 0 27127006 T T T T T T T T T T T T T T T T C C T T
18 chr18_27128662 0 27128662 A A A A A A A A A A A A A G A A A A A A
18 chr18_27152163 0 27152163 T T A A A A T T T T T T T T T T T T T T
18 chr18_27153018 0 27153018 T T C C T T T T T T T T T T T T T T T T
18 chr18_27162134 0 27162134 T T T T T T T T G G G G T T T T T T G G
18 chr18_27163936 0 27163936 C C C C C C C C C C C C C C C C T T C C
18 chr18_27164563 0 27164563 G G G G A G G G G G G G G G G G G G G G
18 chr18_27175960 0 27175960 G G G G G G G G G G G G G G G G A G G G
18 chr18_27177107 0 27177107 A G G G G G G G G G G G G G G G G G G G
18 chr18_27193337 0 27193337 G G G G G G G G G G G G G G T T G G G G
18 chr18_27195669 0 27195669 G G G G G G G G A G G G G G G G G G G G
18 chr18_27218026 0 27218026 A A A A A A A A A T A A A A A A A A A A
18 chr18_27221138 0 27221138 G G A A A A G G A A A A A A A A A A A A
18 chr18_27224770 0 27224770 G G G G G G G G C G G G G G G G G G G G
18 chr18_27236838 0 27236838 T T T T T T T T T T T T C T T T T T T T
18 chr18_27264563 0 27264563 G G G G G G G G G G G G G G G G A A G G
18 chr18_27280326 0 27280326 A A A A A A A A A A A A A C A A A A A A
18 chr18_27283081 0 27283081 A A A A A A A A G G G G A A A A A A G G
18 chr18_27285477 0 27285477 C C T T T T C C T T T T T T T T T T T T
18 chr18_27288875 0 27288875 T T T T T T T T T T C C T T T T T T C C
18 chr18_27322579 0 27322579 C C C C C C C C C C T T C C C C C C C C
18 chr18_27324086 0 27324086 G G G G G G G G C C C C G G G G G G C C
18 chr18_27324193 0 27324193 C C T T C C C C C C C C C C C C C C C C
18 chr18_27326946 0 27326946 T T T T T T T T G G G G T T T T T T G G
18 chr18_27342000 0 27342000 G G G G G G G G A A A A G G G G G G A A
18 chr18_27342878 0 27342878 T T C C C C C C C C C C C C C C C C C C
18 chr18_27344857 0 27344857 C C C C C C C C C C C C G G G G C C C C
18 chr18_27363644 0 27363644 A A A A A A A A T T T T T T T T T T T T
18 chr18_27377857 0 27377857 G G G G G G G G G G G G A G G G G G G G
18 chr18_27380521 0 27380521 A A A A A A A A G G G G A A A A A A G G
18 chr18_27384308 0 27384308 T T C C C C T T T T T T T T T T T T T T
18 chr18_27390492 0 27390492 C C C C C C C C C C C C C T C C C C C C
18 chr18_27392987 0 27392987 T T C C C C T T C C C C C T C C C C C C
18 chr18_27397351 0 27397351 A A A A A A A A A A A A A A A A A G A A
18 chr18_27407125 0 27407125 C C C C C C C C T T T T C C C C C C T T
18 chr18_27415271 0 27415271 A A A A A A A A A A A A A A G G A A A A
18 chr18_27416040 0 27416040 T T C C C C T T T T T T T T T T T T T T
18 chr18_27418953 0 27418953 C C C C C C C C G G G G C C C C C C G G
18 chr18_27420512 0 27420512 A T A A A A A A A A A A A A A A A A A A
18 chr18_27431419 0 27431419 C C C C C C C C C C C C C C C C T T C C
18 chr18_27434932 0 27434932 T T T T T T T T T T T T T T T T A T T T
18 chr18_27439505 0 27439505 G G G G G G G G A A A A G G G G G G A A
18 chr18_27445264 0 27445264 C C C C T T C C C C C C C C C C C C C C
18 chr18_27449097 0 27449097 T T T T C T T T T T T T T T T T T T T T
18 chr18_27470908 0 27470908 C C C T C C C C C C C C C C C C C C C C
18 chr18_27474260 0 27474260 T T T T T T T T T T T T C C T T T T T T
18 chr18_27479538 0 27479538 C C C C C C C C C C C C C C T T C C C C
18 chr18_27488102 0 27488102 G G G G G G G G A A A A G G G G G G A A
18 chr18_27495958 0 27495958 G G A G A G G G G G G G G G G G G G G G
18 chr18_27499133 0 27499133 C C C T T T C C C C C C C C C C C C C C
18 chr18_27499157 0 27499157 C C C C C C C C T T T T C C C C C C T T
18 chr18_27504335 0 27504335 C C C C C C C C C C C C C C C C C T C C
18 chr18_27508403 0 27508403 G G G G G G G G G G G G G G A A G G G G
18 chr18_27514456 0 27514456 C C C C C C C C T T T T C C C C C C T T
18 chr18_27521856 0 27521856 T T T T T T T T T T T T T T C C T T T T
18 chr18_27522383 0 27522383 C C C C C C C C T T T T C C C C C C T T
18 chr18_27526300 0 27526300 A A A A A A A A T T A A A A A A A A T T
18 chr18_27558441 0 27558441 G G G G G G G G C C C C G G G G G G C C
18 chr18_27561001 0 27561001 G G G G G G G G G G A A G G G G G G G G
18 chr18_27566844 0 27566844 C C C C C C T T C C C C C C C C C C C C
18 chr18_27579141 0 27579141 C C G G G G C C C C C C C C C C C C C C
18 chr18_27593384 0 27593384 C C C C C C C C G G G G C C C C C C G G
18 chr18_27594785 0 27594785 A A A A A A A A G G A A A A A A A A G G
18 chr18_27596281 0 27596281 A A A A A A A A G G A A A A A A A A A A
18 chr18_27597141 0 27597141 T T C C C C T T T T T T T T T T T T T T
18 chr18_27598787 0 27598787 C C C C C C C C T T T T C C C C T T T T
18 chr18_27604250 0 27604250 A A A A A A A A G G A A A A A A A A A A
18 chr18_27606509 0 27606509 G G G G G G G G C C C C G G G G G G C C
18 chr18_27608421 0 27608421 A A A A A A A A A A A A A A A A G G A A
18 chr18_27613577 0 27613577 T T T T T T T T T T T T T T T T C C T T
18 chr18_27614772 0 27614772 C T C C C C C C C C C C C C C C C C C C
18 chr18_27616290 0 27616290 T T T T T T T T T T A A T T T T T T T T
18 chr18_27618246 0 27618246 A A A A A A A A C C C C A A A A A A C C
18 chr18_27618667 0 27618667 T T T T T T T T T T T T C T T T T T T T
18 chr18_27620118 0 27620118 C C C C C C C C T T T T T T T T T T T T
18 chr18_27622468 0 27622468 G G G G G G G G G G G G A G G G G G G G
18 chr18_27630588 0 27630588 C C C C C C C C T T T T C C C C C C T T
18 chr18_27642720 0 27642720 T T C C C C T T C C C C T T T T T T C C
18 chr18_27652782 0 27652782 C C C C C C C C T T T T C C C C C C T T
18 chr18_27656749 0 27656749 A A A A A A A A T T T T A A A A A A T T
18 chr18_27659582 0 27659582 C C C C C C C C C C C C C C C G C C C C
18 chr18_27663940 0 27663940 T T T T T T T T T T T T C T T T T T T T
18 chr18_27673281 0 27673281 A A A A A A A A A A A A A A A A A G A A
18 chr18_27688304 0 27688304 C C C C C C C C T T T T C C C C C C T T
18 chr18_27689134 0 27689134 C C C C C C C C C C C C C C T T C C C C
18 chr18_27692497 0 27692497 A A A A A A A A A A A A A A G G A A A A
18 chr18_27692906 0 27692906 T T T T T T T T T T T T T T A A T T T T
18 chr18_27694239 0 27694239 G G A A A A G G G G G G G G G G G G G G
18 chr18_27698700 0 27698700 T T T T T T T T T T T T T T G G T T T T
18 chr18_27700003 0 27700003 G G T T T T G G T T T T T T T T T T T T
18 chr18_27702759 0 27702759 A A A A A A A A A A A A A A A A A G A A
18 chr18_27712867 0 27712867 T T T T T T T T C C C C T T T T T T C C
18 chr18_27748441 0 27748441 T T T T T T T T C T T T T T T T T T T T
18 chr18_27757161 0 27757161 G G G G G G A A G G G G G G G G G G G G
18 chr18_27759955 0 27759955 T T T T T T C C T T T T T T T T T T T T
18 chr18_27770908 0 27770908 T T T T T T T T T T T T T T T T C C T T
18 chr18_27776781 0 27776781 T T C C C C C C C C C C C C C C C C C C
18 chr18_27780013 0 27780013 T T T T T T T T T T T T C C C C T T T T
18 chr18_27783578 0 27783578 C C C C C C C C C C C C C C T T C C C C
18 chr18_27811815 0 27811815 A A A A A A A A G G G G A A A A A A G G
18 chr18_27822162 0 27822162 G G G G G G G G G G G G G G G G C C G G
18 chr18_27837341 0 27837341 G G G G G G G G G G G G G G G G A A G G
18 chr18_27848988 0 27848988 G G G G G G G G G G G G G G C C G G G G
18 chr18_27849119 0 27849119 A A A A A A A A G G G G A A A A A A G G
18 chr18_27855726 0 27855726 C G C C C C C C C C C C C C C C C C C C
18 chr18_27866751 0 27866751 C C C C C C C C C C C C C T C C C C C C
18 chr18_27868141 0 27868141 A A A A A A A A A A A A A A G G A A A A
18 chr18_27870993 0 27870993 C C C C C C C C C C C C T T C C C C C C
18 chr18_27871889 0 27871889 T T C C C C T T C C C C T T T T T T C C
18 chr18_27881808 0 27881808 T T T T T T T T C T C C T T T T T T T T
18 chr18_27882826 0 27882826 G G G G G G G G A A A A A A A A A A A A
18 chr18_27883420 0 27883420 T T T T T T T T C C C C T T T T T T C C
18 chr18_27908690 0 27908690 A A A A A A A G A A A A A A A A A A A A
18 chr18_27909375 0 27909375 C C C C C C C C C C C C C T C C C C C C
18 chr18_27922450 0 27922450 T T T T T T C C T T T T T T T T T T T T
18 chr18_27926058 0 27926058 G G G G A G G G G G G G G G G G G G G G
18 chr18_27931198 0 27931198 A A A A A A A A A T T T A A A A A A T T
18 chr18_27934391 0 27934391 A A C C C C A A A A A A A A A A A A A A
18 chr18_27935951 0 27935951 G G G G A G G G G G G G G G G G G G G G
18 chr18_27939493 0 27939493 T T T T T T T T C C C C T T T T T T C C
18 chr18_27941163 0 27941163 G G G G G G G G A A A A G G G G G G A A
18 chr18_27948786 0 27948786 T T T T T T T T C C C C T T T T T T C C
18 chr18_27950814 0 27950814 C C T T T T C C T T T T T T T T T T T T
18 chr18_27952977 0 27952977 A A A A A A A A A A A A A G A A A A A A
18 chr18_27954999 0 27954999 C C C C C C C C C C C C C C T T C C C C
18 chr18_27977321 0 27977321 G G G G G G G G G G G G A G G G G G G G
18 chr18_27977974 0 27977974 C C C C C C C C C C C C C T C C C C C C
18 chr18_27982319 0 27982319 C C C C C C C C C C C C C C C T T T C C
18 chr18_27982648 0 27982648 A A A A A A A G A A A A A A A A A A A A
18 chr18_27990342 0 27990342 T T T T T T T T C C C C T T T T T T C C
18 chr18_27991944 0 27991944 C C C C C C C C T T T T C C C C C C T T
18 chr18_28011185 0 28011185 T T T T T T T T T T T T T T T T G G T T
18 chr18_28011343 0 28011343 G G A A A A G G A A A A A A A A A A A A
18 chr18_28013553 0 28013553 C G G G G G G G G G G G G G G G G G G G
18 chr18_28015286 0 28015286 T T G G G G T T G G G G G G G G G G G G
18 chr18_28035137 0 28035137 A A A A A A A A G G G G A A A A A A G G
18 chr18_28054539 0 28054539 C C T T C T C C C C C C C C C C C C C C
18 chr18_28066811 0 28066811 A G A A A A A A A A A A A A A A A A A A
18 chr18_28077939 0 28077939 G G G G G G G G T T T T G G G G G G T T
18 chr18_28080599 0 28080599 G G G G G G G G G G G G A G G G G G G G
18 chr18_28097304 0 28097304 A A A A A A A A A A A A A A C C A A A A
18 chr18_28110356 0 28110356 T T T T T T T T C T T T T T T T T T T T
18 chr18_28117618 0 28117618 T T T T T T T T C C C C T T T T T T C C
18 chr18_28121424 0 28121424 A G A A A A A A A A A A A A A A A A A A
18 chr18_28124327 0 28124327 C C C C C C C C T T T T C C C C C C T T
18 chr18_28130591 0 28130591 A A A A A A A A A A A A A A A A G G A A
18 chr18_28136742 0 28136742 G G G G G G G G C C G G G G G G G G C C
18 chr18_28138257 0 28138257 G G G G G G G G A A A A G G G G G G A A
18 chr18_28143519 0 28143519 C C C C C C C C C C C C C C C C T T C C
18 chr18_28148633 0 28148633 A A A A A A A A G G A A A A A A A A G G
18 chr18_28151900 0 28151900 G G G G G G G G C C C C G G G G G G C C
18 chr18_28156200 0 28156200 C C C C C C C C C C C C C T C C C C C C
18 chr18_28159936 0 28159936 G G G G A G G G G G G G G G G G G G G G
18 chr18_28162656 0 28162656 A A A A A A A A G G G G A A A A A A G G
18 chr18_28169506 0 28169506 A A A A A A A A G G G G A A A A A A G G
18 chr18_28180175 0 28180175 T T C C T T T T T T T T T T T T T T T T
18 chr18_28186814 0 28186814 C C C C C C A A C C C C C C C C C C C C
18 chr18_28188944 0 28188944 A A A A A A A A G G G G A A A A A A G G
18 chr18_28192889 0 28192889 G G G G G G G G A G G G G G G G G G G G
18 chr18_28193941 0 28193941 G G G G G G G G A G G G G G G G G G G G
18 chr18_28194558 0 28194558 C C C C C C C C A A A A C C C C C C A A
18 chr18_28199371 0 28199371 A A A A A A A A C C C C A A A A A A C C
18 chr18_28205996 0 28205996 A A A A A A A A G G G G A A A A A A G G
18 chr18_28206931 0 28206931 G G A A G G G G G G G G G G G G G G G G
18 chr18_28208317 0 28208317 A A A A A A A A A G G G A A A A A A G G
18 chr18_28212166 0 28212166 G G G G G G G G G G G G G G G G A G G G
18 chr18_28223240 0 28223240 A A A A A A A A A A A A A A A A A G A A
18 chr18_28225460 0 28225460 T T T T T T T T C C C C T T T T T T C C
18 chr18_28232611 0 28232611 C C T T C C C C C C C C C C C C C C C C
18 chr18_28251932 0 28251932 A A A A A A A A C C C C A A A A A A C C
18 chr18_28254675 0 28254675 G G G G G G G G G G G G C C G G G G G G
18 chr18_28256115 0 28256115 C C C C C C C C T T T T C C C C C C T T
18 chr18_28266606 0 28266606 A A A A A A A A G G G G A A A A A A G G
18 chr18_28268753 0 28268753 A A A A A G A A A A A A A A A A A A A A
18 chr18_28272212 0 28272212 C C C C A C C C C C C C C C C C C C C C
18 chr18_28275283 0 28275283 A A A A A A A A G G G G A A A A A A G G
18 chr18_28283840 0 28283840 G G G G G G G G G G G G A G G G G G G G
18 chr18_28296850 0 28296850 C C G G G G C C G G G G G G G G G G G G
18 chr18_28297313 0 28297313 G G A A A A G G A A A A A A A A A A A A
18 chr18_28298983 0 28298983 T T T T T T T T T T T T T T T T C C T T
18 chr18_28303400 0 28303400 A A A A A A A A A A A A A A A A A G A A
18 chr18_28304359 0 28304359 G G G G G G G G G G G G A G G G G G G G
18 chr18_28305151 0 28305151 C C C C C C C C C T C C C C C C C C C C
18 chr18_28306299 0 28306299 C C T T T T C C T T T T T T T T T T T T
18 chr18_28317323 0 28317323 C C C C C C C C C C C C T T T T T T C C
18 chr18_28330104 0 28330104 A A A A A A A A G G G G A A A A A A G G
18 chr18_28339747 0 28339747 G G G G G G G G G G G G A G G G G G G G
18 chr18_28350353 0 28350353 T T T T T T T T T T T T G T T T T T T T
18 chr18_28355853 0 28355853 A A A A A T A A A A A A A A A A A A A A
18 chr18_28358675 0 28358675 A A A A A A A A G G G G A A A A A A G G
18 chr18_28367523 0 28367523 C C C T C C C C C C C C C C C C C C C C
18 chr18_28375174 0 28375174 C C C C C C C T C C C C C C C C C C C C
18 chr18_28390987 0 28390987 T T T T C T T T T T T T T T T T T T T T
18 chr18_28395630 0 28395630 G G G G G G G G G G G G G G G G C C G G
18 chr18_28401937 0 28401937 T T T T T T T T T T T T T T G T T T T T
18 chr18_28403120 0 28403120 T T T T T T T T C C C C T T T T T T C C
18 chr18_28409514 0 28409514 A A A A A A A A A A A A A A A A G G A A
18 chr18_28418084 0 28418084 C C C C C C C C C T C C C C C C C C C C
18 chr18_28421181 0 28421181 A A A A A A A A G G G G A A A A A A G G
18 chr18_28422402 0 28422402 G G G G G G G G G G G G G G A G G G G G
18 chr18_28424337 0 28424337 C C C C C C C C T T T T C C C C C C T T
18 chr18_28433833 0 28433833 G G A A A A G G A A A A A A A A A A A A
18 chr18_28434210 0 28434210 T T T T T T T T C C C C T T T T T T C C
18 chr18_28451792 0 28451792 C C T T C C C C C C C C C C C C C C C C
18 chr18_28456129 0 28456129 A A A A A A A A C C C C A A A A A A C C
18 chr18_28460834 0 28460834 A A A A A A A A G G G G A A A A A A G G
18 chr18_28460964 0 28460964 C C T T C C C C C C C C C C C C C C C C
18 chr18_28472082 0 28472082 C C C C C T C C C C C C C C C C C C C C
18 chr18_28476225 0 28476225 T T A A T T T T T T T T T T T T T T T T
18 chr18_28480759 0 28480759 G G G G G G G G G G G G G G G G A A A A
18 chr18_28504583 0 28504583 C C C C C C C C C C C C C C C C A A C C
18 chr18_28516753 0 28516753 C C C G C C C C C C C C C C C C C C C C
18 chr18_28523763 0 28523763 G G G G G G G G A A A A A A A A G G A A
18 chr18_28532891 0 28532891 A A A A A A A A G G G G A A A A A A G G
18 chr18_28533233 0 28533233 G G G G G G G G G G G G G G C C G G G G
18 chr18_28538806 0 28538806 T T T T T T T T C C C C T T T T T T C C
18 chr18_28555174 0 28555174 T T T T T T T T T T T T T T G T T T T T
18 chr18_28562363 0 28562363 C C C C C C C C G G G G C C C C C C G G
18 chr18_28566256 0 28566256 A A A A A A A A A A A A T T A A A A A A
18 chr18_28572526 0 28572526 T T G G T T T T T T T T T T T T T T T T
18 chr18_28577188 0 28577188 T T C C C C T T T T T T C C C C C C T T
18 chr18_28586953 0 28586953 G G A G G G G G G G G G G G G G G G G G
18 chr18_28588563 0 28588563 A A A A A A A A G G G G A A A A A A G G
18 chr18_28596119 0 28596119 C C C C C C C C T T T T T T T T T T T T
18 chr18_28597987 0 28597987 G G A G G G G G G G G G G G G G G G G G
18 chr18_28600305 0 28600305 G G G G G G G G C C C C G G G G G G C C
18 chr18_28604177 0 28604177 C C C C C C C C T T T T C C C C C C T T
18 chr18_28605470 0 28605470 A A A A A A A A G G A A A A A A G G G G
18 chr18_28612468 0 28612468 A A G G G G A A G G G G G G G G G G G G
18 chr18_28631652 0 28631652 G G G G G G C G G G G G G G G G G G G G
18 chr18_28640085 0 28640085 T T T T C C T T T T T T T T T T T T T T
18 chr18_28644392 0 28644392 C C C C C C A C C C C C C C C C C C C C
18 chr18_28647502 0 28647502 C C C C T T C C C C C C C C C C C C C C
18 chr18_28652928 0 28652928 A A G G G G A A G G G G G G G G G G G G
18 chr18_28657846 0 28657846 C C C C C C C C C C C C G G C C C C C C
18 chr18_28660002 0 28660002 C C C C C C C C T T T T C C C C C C T T
18 chr18_28660877 0 28660877 G G G G G G G G C C C C G G G G G G C C
18 chr18_28674624 0 28674624 A A G G G G A A A A A A A A A A A A A A
18 chr18_28675267 0 28675267 G G G G G G G G C C C C G G G G G G C C
18 chr18_28677388 0 28677388 G G G G G G G G G G G G C G G G G G G G
18 chr18_28679498 0 28679498 G G G G G G G G C C C C G G G G G G C C
18 chr18_28684963 0 28684963 G G C C C C G G C C C C C C C C C C C C
18 chr18_28702201 0 28702201 G G G G G G G G A A A A G G G G G G A A
18 chr18_28710624 0 28710624 A A A A A A A A G G G G A A A A A A G G
18 chr18_28716016 0 28716016 G G G G G G G G A A A A G G G G G G A A
18 chr18_28716571 0 28716571 T T T T T T A A T T T T T T T T T T T T
18 chr18_28718723 0 28718723 G G G G G G G G G G G G C G G G G G G G
18 chr18_28720452 0 28720452 G G G G G G G G G G G G C G C C G G G G
18 chr18_28724080 0 28724080 T T T T T T T T T T T T T T C C T T T T
18 chr18_28726121 0 28726121 T T T T T T T T C T T T T T T T T T T T
18 chr18_28729537 0 28729537 C C T T T T C C T T T T T T T T T T T T
18 chr18_28730401 0 28730401 C C C C C C C C C C T T C C C C C C C C
18 chr18_28738960 0 28738960 G G T T G T G G G G G G G G G G G G G G
18 chr18_28741182 0 28741182 T T T T T T T T C C C C T T T T T T C C
18 chr18_28742554 0 28742554 C C C C C C C C C C C C A C C C C C C C
18 chr18_28743800 0 28743800 T T T T T T T T G T G G T T T T T T G G
18 chr18_28745078 0 28745078 G G A A G G G G G G G G G G G G G G G G
18 chr18_28755972 0 28755972 C C C C C C C C C C C C C C C T C C C C
18 chr18_28761781 0 28761781 G G G G G G G G G G G G A A G G G G G G
18 chr18_28762751 0 28762751 G G G G A G G G G G G G G G G G G G G G
18 chr18_28766611 0 28766611 G G G G G G G G C C C C G G G G G G C C
18 chr18_28773045 0 28773045 G G G G G T G G G G G G G G G G G G G G
18 chr18_28777417 0 28777417 G G A A G G G G G G G G G G G G G G G G
18 chr18_28786805 0 28786805 T T T T T T C T T T T T T T T T T T T T
18 chr18_28795881 0 28795881 C C A A A A C C C C C C C C C C C C C C
18 chr18_28814468 0 28814468 C T C C C C C C C C C C C C C C C C C C
18 chr18_28819638 0 28819638 G G G G G G G G G G G G C G G G G G G G
18 chr18_28820358 0 28820358 A A A A A A A A A C C C A A A A A A C C
18 chr18_28825450 0 28825450 C C C C C C C C C C C C C C C C C T C C
18 chr18_28837072 0 28837072 C C C C C C C C C T C C C C C C C C C C
18 chr18_28837762 0 28837762 G G G G G G G G C C C C G G G G G G C C
18 chr18_28838247 0 28838247 A A A A A A A A A C A A A A A A A A A A
18 chr18_28839078 0 28839078 G G G G G G G G C C C C G G G G G G C C
18 chr18_28843500 0 28843500 T T A T A T T T T T T T T T T T T T T T
18 chr18_28854197 0 28854197 C C C C C C C C C C C C T T T T T T C C
18 chr18_28858890 0 28858890 G G G G A G G G G G G G G G G G G G G G
18 chr18_28877354 0 28877354 C C C C C C C C G G G G C C C C C C G G
18 chr18_28918990 0 28918990 A G A A A A A A A A A A A A A A A A A A
18 chr18_28930364 0 28930364 C C C C C C C T C C C C T T T T T T C C
18 chr18_28937949 0 28937949 T T T T T T T T T T T T C T T T T T T T
18 chr18_28946249 0 28946249 C C C C C C C C C C C C C T C C C C C C
18 chr18_28956943 0 28956943 G G G G G G G G A A G G G G G G G G A A
18 chr18_28965962 0 28965962 T T T T T T T T T T T T T T C C T T T T
18 chr18_29015693 0 29015693 T T T T T T T T C C C C T T T T T T C C
18 chr18_29036576 0 29036576 G G G G G G G G C C C C G G G G G G C C
18 chr18_29038866 0 29038866 T T T T T T T T T T T T A A T T T T T T
18 chr18_29041737 0 29041737 C C C C C C C C C C C C C T C C C C C C
18 chr18_29049704 0 29049704 C C C C C C C C C C C C C C C C C T C C
18 chr18_29055875 0 29055875 T T T T C T T T T T T T T T T T T T T T
18 chr18_29064527 0 29064527 T T T T T T T T C C C C T T T T T T C C
18 chr18_29071682 0 29071682 G G G G G G G G G G G G G T G G G G G G
18 chr18_29073553 0 29073553 A A A A A A A A A G A A A A A A A A G G
18 chr18_29091259 0 29091259 C C C C C T C C C C C C C C C C C C C C
18 chr18_29092668 0 29092668 G G G G G G G G G G G G G G A A G G G G
18 chr18_29096050 0 29096050 C C C C C C C C C C C C T T C C C C C C
18 chr18_29102293 0 29102293 A A A A A A A A G G G G A A A A A A G G
18 chr18_29111929 0 29111929 C C C C C C C C A A A A C C C C C C A A
18 chr18_29114975 0 29114975 A A A A A A A A A G A A A A A A A A A A
18 chr18_29116401 0 29116401 A A A A A A A A A A A A A T A A A A A A
18 chr18_29125929 0 29125929 A A G G A A A A A A A A A A A A A A A A
18 chr18_29127725 0 29127725 C C C C C C C C T T T T C C C C C C T T
18 chr18_29131572 0 29131572 A A A A A A A A T T T T A A A A A A T T
18 chr18_29135205 0 29135205 G G G G G G G G G G A A G G G G G G A A
18 chr18_29145664 0 29145664 T T T T T T T T G G G G T T T T T T G G
18 chr18_29145911 0 29145911 A A A A A A A A A A A A A A A C A A A A
18 chr18_29155691 0 29155691 A A A A A G A A A A A A A A A A A A A A
18 chr18_29163949 0 29163949 G G G G G G G G A A A A G G G G G G A A
18 chr18_29171298 0 29171298 T T T T T T T T T T T T T T T T C C T T
18 chr18_29184205 0 29184205 G G A A A A A A A A A A A A A A A A A A
18 chr18_29193805 0 29193805 T T T T T T T T T T T T T T A A T T T T
18 chr18_29194596 0 29194596 A A A A A A A A G G G G A A A A A A G G
18 chr18_29210343 0 29210343 G G G G G G G G A A A A G G G G G G A A
18 chr18_29217627 0 29217627 T T T T T T T T C T T T T T T T T T T T
18 chr18_29219707 0 29219707 C C C C C C C C T T T T C C C C C C T T
18 chr18_29220466 0 29220466 T T T T T T T T C T T T T T T T T T T T
18 chr18_29228105 0 29228105 A A A A A A A A G G G G A A A A A A G G
18 chr18_29229908 0 29229908 G G G G G G G G G G G G G T G G G G G G
18 chr18_29230467 0 29230467 C C C C C C C C T T T T C C C C C C T T
18 chr18_29241387 0 29241387 A A A A A A A A G G G G A A A A A A G G
18 chr18_29246581 0 29246581 G T T T T T T T T T T T T T T T T T T T
18 chr18_29247175 0 29247175 T T T T T T T T T T T T T T T T A A T T
18 chr18_29248307 0 29248307 G G G G G G G G G G A A G G G G G G G G
18 chr18_29252524 0 29252524 A A A A A C A A A A A A A A A A A A A A
18 chr18_29259470 0 29259470 A A G G A A A A A A A A A A A A A A A A
18 chr18_29263704 0 29263704 C C C C C C C C C C C C C T C C C C C C
18 chr18_29267807 0 29267807 G G G G G G G G C C C C G G G G G G C C
18 chr18_29273482 0 29273482 C C C C C T C C C C C C C C C C C C C C
18 chr18_29274543 0 29274543 G G G G G G G G G G G G A A G G A A G G
18 chr18_29275142 0 29275142 G G G G G G G G G G G G A A G G G G G G
18 chr18_29282674 0 29282674 G G G G G G G G G G G G A A A A A A G G
18 chr18_29288359 0 29288359 G G A G G G G G G G G G G G G G G G G G
18 chr18_29296772 0 29296772 A A A A G G A G A A A A A A A A A A A A
18 chr18_29299377 0 29299377 C C T T C C C C C C C C C C C C C C C C
18 chr18_29301170 0 29301170 G G G G G G G G C C C C G G G G G G C C
18 chr18_29304641 0 29304641 T T T T T T T T T T T T C T T T T T T T
18 chr18_29312366 0 29312366 G G G G G G A G G G G G G G G G G G G G
18 chr18_29323378 0 29323378 A A A A A A A A G G G G A A A A A A G G
18 chr18_29353760 0 29353760 A A A A A A A A T T T T T T T T T T T T
18 chr18_29404056 0 29404056 A A A G A A A A A A A A A A A A A A A A
18 chr18_29405734 0 29405734 T T T T T T T T C C C C T T T T T T C C
18 chr18_29405844 0 29405844 G G G G G G G G G G G G A A G G G G G G
18 chr18_29415583 0 29415583 G G G G G G G G C C C C G G G G G G C C
18 chr18_29427649 0 29427649 T T T T T T T T T T T T G G T T T T T T
18 chr18_29436856 0 29436856 G G G G A G G G G G G G G G G G G G G G
18 chr18_29438396 0 29438396 G G G G G G G G G G G G A G G G G G G G
18 chr18_29438668 0 29438668 G G G G G G A G G G G G G G G G G G G G
18 chr18_29443342 0 29443342 C C A C A C C C C C C C C C C C C C C C
18 chr18_29445400 0 29445400 C C C C C C C C T T T T C C C C C C T T
18 chr18_29445790 0 29445790 A A A A A G A A A A A A A A A A A A A A
18 chr18_29451250 0 29451250 C C C C C C C C C C C C C T C C C C C C
18 chr18_29452754 0 29452754 C C A A A C C C C C C C C C C C C C C C
18 chr18_29456214 0 29456214 T T T T T T T T G G G G T T T T T T G G
18 chr18_29458132 0 29458132 G G G G G G G G G T G G G G G G G G G G
18 chr18_29461176 0 29461176 A A A A A A A C A A A A A A A A A A A A
18 chr18_29465694 0 29465694 A A A G A G A A A A A A A A A A A A A A
18 chr18_29477661 0 29477661 A A A A A A A A A G A A A A A A A A A A
18 chr18_29478037 0 29478037 T T T T T T T T T T T T T T G G T T T T
18 chr18_29482202 0 29482202 T T T T T T T T C C C C T T T T T T C C
18 chr18_29484915 0 29484915 T T T T C T T T T T T T T T T T T T T T
18 chr18_29485745 0 29485745 T T T T T T T T T T T T G T T T T T T T
18 chr18_29498517 0 29498517 G G G G G G G G G G G G G G A G G G G G
18 chr18_29498542 0 29498542 C C C C C C C C T T T T C C C C C C T T
18 chr18_29504485 0 29504485 C C C C C C C C C C C C C C C C T T C C
18 chr18_29507069 0 29507069 A A A A A A A A C C C C A A A A A A C C
18 chr18_29512679 0 29512679 G G A G G G G G G G G G G G G G G G G G
18 chr18_29517418 0 29517418 C C C T C T C C C C C C C C C C C C C C
18 chr18_29520444 0 29520444 A A A A A A A A A A A A A A A A A T A A
18 chr18_29526346 0 29526346 T T T T T T T T C C C C T T T T T T C C
18 chr18_29544412 0 29544412 C C C C C C C C C C C C C C C C C T C C
18 chr18_29549597 0 29549597 A A A A A A A A A A A A A A G G A A A A
18 chr18_29552555 0 29552555 T T T T G T T T T T T T T T T T T T T T
18 chr18_29553187 0 29553187 C C A C C C C C C C C C C C C C C C C C
18 chr18_29565976 0 29565976 T T C C C T T T C C C C C C C C C C C C
18 chr18_29566830 0 29566830 G G G G G G G G G G C G G G G G G G G G
18 chr18_29568750 0 29568750 A A A A A G A A A A A A A A A A A A A A
18 chr18_29572664 0 29572664 G G G G G G A G G G G G G G G G G G G G
18 chr18_29574783 0 29574783 C C C C C C C C C C C C C T C C C C C C
18 chr18_29581590 0 29581590 T T T T C T T T T T T T T T T T T T T T
18 chr18_29584418 0 29584418 G G G G G G G G G G G G G G C C C C G G
18 chr18_29590314 0 29590314 A A G G G G A A G G G G G G G G G G G G
18 chr18_29608856 0 29608856 C C C C C C C C C C C C C C C C T T C C
18 chr18_29609668 0 29609668 G G G G A G G G G G G G G G G G G G G G
18 chr18_29609804 0 29609804 T T T T T T T T T T T T T T C T T T T T
18 chr18_29612214 0 29612214 T T T T T T T T T T T T C T T T T T T T
18 chr18_29618819 0 29618819 T T T T T T T T C C C C T T T T T T C C
18 chr18_29619428 0 29619428 T T T T T T T T C C C C T T T T T T C C
18 chr18_29640537 0 29640537 T T T T T T T T C C C C T T T T T T C C
18 chr18_29655636 0 29655636 G G G G A G G G G G G G G G G G G G G G
18 chr18_29656075 0 29656075 C C C C C C C C C C C C C C T T C C C C
18 chr18_29666827 0 29666827 A A A A A A A A G G G G A A A A A A G G
18 chr18_29669685 0 29669685 A A A A A A A A A A A A A A A A C C A A
18 chr18_29678225 0 29678225 C C C C C C C C T T T T C C C C C C T T
18 chr18_29678510 0 29678510 T T T T T T T T C C C C T T T T T T C C
18 chr18_29695308 0 29695308 T T T T T T T T T T T T G G T T T T T T
18 chr18_29704317 0 29704317 C C C C C C C C C C T T C C C C C C C C
18 chr18_29706076 0 29706076 C C C C C C C C C C C C A A C C C C C C
18 chr18_29712213 0 29712213 C C C C C C C T C C C C C C C C C C C C
18 chr18_29721902 0 29721902 A A A A A A A A A A A A G G A A A A A A
18 chr18_29727120 0 29727120 C T C C C C C C C C C C C C C C C C C C
18 chr18_29727862 0 29727862 T T T T T T T T C C C C T T T T T T C C
18 chr18_29733774 0 29733774 A A A A A A A A A A A A C C A A C C A A
18 chr18_29739912 0 29739912 A A G G A A A A A A A A A A A A A A A A
18 chr18_29740322 0 29740322 T T T T T T T T C C C C T T T T T T C C
18 chr18_29744853 0 29744853 G G G G G G G G G G G G G G G G A A G G
18 chr18_29745434 0 29745434 C C C C C T C C C C C C C C C C C C C C
18 chr18_29754927 0 29754927 A A A G A A A A A A A A A A A A A A A A
18 chr18_29766185 0 29766185 G G G G G G G G G G A G G G G G G G G G
18 chr18_29768177 0 29768177 T T T T T T T T C C C C T T T T T T C C
18 chr18_29772272 0 29772272 C C C C C C C C T T T T C T C C C C T T
18 chr18_29773645 0 29773645 G G G G G G G G C C C C G G G G G G C C
18 chr18_29781097 0 29781097 C C A A C C C C C C C C C C C C C C C C
18 chr18_29781902 0 29781902 C C C C A C C C C C C C C C C C C C C C
18 chr18_29789989 0 29789989 C C G G C G C C C C C C C C C C C C C C
18 chr18_29790289 0 29790289 C C C C C C C C A A A A C C C C C C A A
18 chr18_29792434 0 29792434 C C T T T T C C C C C C C C C C C C C C
18 chr18_29795546 0 29795546 T T T T T T T T T T T T T T T T C T T T
18 chr18_29801102 0 29801102 T T T T T T T T T T T T T T T T C C T T
18 chr18_29801677 0 29801677 T T T T T T T T T T T T G T T T T T T T
18 chr18_29814410 0 29814410 T T T T T T T T T T T T C C T T T T T T
18 chr18_29814480 0 29814480 A A A A A A A A A A A A A A A A A T A A
18 chr18_29816384 0 29816384 A A G G G G A A G G G G G G G G G G G G
18 chr18_29818275 0 29818275 G G G G G G G G A A A A G G G G G G A A
18 chr18_29818940 0 29818940 A A A A A A A A T T T T A A A A A A T T
18 chr18_29822846 0 29822846 A A A A A A A A G G G G A A A A A A G G
18 chr18_29826249 0 29826249 G G G G G G G G A A A A G G G G G G A A
18 chr18_29831991 0 29831991 A A A A A A A A C C C C A A A A A A C C
18 chr18_29844762 0 29844762 C C C C T T C C C C C C C C C C C C C C
18 chr18_29845929 0 29845929 G G G G G G G G G G G G G G T T G G G G
18 chr18_29858647 0 29858647 A A A A A A A A A A A A G G A A A A A A
18 chr18_29861130 0 29861130 A A G G G G A A G G G G G G G G G G G G
18 chr18_29863480 0 29863480 G G A G A A G G G G G G G G G G G G G G
18 chr18_29868177 0 29868177 T T T T T T T T T T T T C T T T T T T T
18 chr18_29877958 0 29877958 A A G G G G A A G G G G G G G G G G G G
18 chr18_29879380 0 29879380 A A A A A A A A A A A A G G A A A A A A
18 chr18_29885689 0 29885689 C C C C A A C C C C C C C C C C C C C C
18 chr18_29897713 0 29897713 G G G G G G G G G G G G A G G G G G G G
18 chr18_29901645 0 29901645 T T T T T T T T T T T T C T T T T T T T
18 chr18_29902301 0 29902301 T T A A T T T T T T T T T T T T T T T T
18 chr18_29904021 0 29904021 C C C C C C C C T T T T C C C C C C T T
18 chr18_29904999 0 29904999 T T C C C C T T C C C C C C C C C C T T
18 chr18_29906663 0 29906663 C C C C C T C C C C C C C C C C C C C C
18 chr18_29906863 0 29906863 G G G G G G G G A A A A G G G G G G A A
18 chr18_29913721 0 29913721 A A G G A A A A A A A A A A A A A A A A
18 chr18_29913783 0 29913783 T T T T G T T T T T T T T T T T T T T T
18 chr18_29918621 0 29918621 A A A A A A A A G G G G A A A A A A G G
18 chr18_29921119 0 29921119 C C T T C C C C C C C C C C C C C C C C
18 chr18_29922262 0 29922262 T T T T T T C C T T T T T T T T T T T T
18 chr18_29922983 0 29922983 C C C C C C C C C C C C C C C C T T C C
18 chr18_29933535 0 29933535 A A A A A A A A A A A A A G A A A A A A
18 chr18_29948155 0 29948155 G G G G G G G G A A A G G G G G G G A A
18 chr18_29948974 0 29948974 G G G G G G G G A A A A G G G G G G A A
18 chr18_29959144 0 29959144 C C C C C C C C A A A A C C C C C C A A
18 chr18_29960285 0 29960285 T T T T T T T T C C C C T T T T T T C C
18 chr18_29963081 0 29963081 T T C C T T T T T T T T T T T T T T T T
18 chr18_29978527 0 29978527 T T T T T T T T T T T T T T G T T T T T
18 chr18_29978922 0 29978922 T T T T T T C T T T T T T T T T T T T T
18 chr18_29979183 0 29979183 G G G G G G G G G G G G G G A G G G G G
18 chr18_29979809 0 29979809 G G G G G G G G G G G G C G G G G G G G
18 chr18_29980248 0 29980248 G G G G G G G G G G G G C G G G G G G G
18 chr18_29981896 0 29981896 A G A A A A A A A A A A A A A A A A A A
18 chr18_29985940 0 29985940 G G G G G G A G G G G G G G G G G G G G
18 chr18_29988455 0 29988455 A A A A A A A A A A A A A A A G A A A A
18 chr18_29990838 0 29990838 C C C C C T C C C C C C C C C T C C C C
18 chr18_30002769 0 30002769 C C C C C C C C C C C C C T C C C C C C
18 chr18_30003731 0 30003731 C C C C C T C C C C C C C C C C C C C C
18 chr18_30005375 0 30005375 G G G G G G G G G G G G G G A G G G G G
18 chr18_30011836 0 30011836 C C C C C C C C C C C C T T C C C C C C
18 chr18_30012426 0 30012426 T T T T T T T T C C C C T T T T T T C C
18 chr18_30020506 0 30020506 G G G G G G G G G G G G G T G G G G G G
18 chr18_30022911 0 30022911 A A A A A C A A A A A A A A A A A A A A
18 chr18_30024512 0 30024512 G G G G G G G G A A A A G G G G G G A A
18 chr18_30027519 0 30027519 T T T T T T T T C C C C T T T T T T C C
18 chr18_30027565 0 30027565 T T T T T T T T C C C C T T T T T T C C
18 chr18_30033293 0 30033293 G G G G G G A G A A A A G G G G G G A A
18 chr18_30040130 0 30040130 G G G G G G G G C G G G G G G G G G C C
18 chr18_30041313 0 30041313 G T G G G G G G G G G G G G G G G G G G
18 chr18_30044769 0 30044769 G G G G G G G G A A A A G G G G G G A A
18 chr18_30049302 0 30049302 A A A A A A A A A A A A A C A A A A A A
18 chr18_30056023 0 30056023 T T T T T T T T T T C T T T T T T T T T
18 chr18_30056969 0 30056969 C C C C C C C C C C C C C T C C C C C C
18 chr18_30067594 0 30067594 A A A A A A A A T T T T A A A A A A T T
18 chr18_30071845 0 30071845 A A A A A A A A G G A A A A A A A A G G
18 chr18_30073961 0 30073961 A A A A A A A A G G G G A A A A A A G G
18 chr18_30074429 0 30074429 C C C C C C C C T T C C C C C C C C T T
18 chr18_30080403 0 30080403 G G G G G G G G A A A A G G G G G G A A
18 chr18_30084015 0 30084015 G G A A A G G G A A A A A A A A A A A A
18 chr18_30084190 0 30084190 C C G G C C C C C C C C C C C C C C C C
18 chr18_30089246 0 30089246 A A A A A A A A G G G G A A A A A A G G
18 chr18_30089263 0 30089263 A C C C C C A A C C C C C C C C C C C C
18 chr18_30094410 0 30094410 C C C C C C C C C C C C C C C C C T C C
18 chr18_30105829 0 30105829 A A A A A A A A A A A A C C C C C C A A
18 chr18_30110148 0 30110148 A A A A A A A A A A A A A G A A A A A A
18 chr18_30117531 0 30117531 C C C C C T C C C C C C C C C C C C C C
18 chr18_30122185 0 30122185 A A A A A A T T A A A A A A A A A A A A
18 chr18_30127047 0 30127047 T T T T T T T T C C C C T T T T T T C C
18 chr18_30128024 0 30128024 G G G G G G G G G G G G G G A G G G G G
18 chr18_30140449 0 30140449 A A A A G G A A A A A A A A A A A A A A
18 chr18_30141155 0 30141155 C C C C C C C C T T T T C C C C C C T T
18 chr18_30144596 0 30144596 C T C C C C C C C C C C C C C C C C C C
18 chr18_30146051 0 30146051 T T T T T T T T T T T T T T T T C C T T
18 chr18_30148181 0 30148181 T T C C T T T T T T T T T T T T T T T T
18 chr18_30161843 0 30161843 A A A A A A A A G G G G A A A A A A G G
18 chr18_30169524 0 30169524 C C C C C C C C T T T T C C C C C C T T
18 chr18_30170610 0 30170610 C C C C C C C C C C C C A C C C C C C C
18 chr18_30178093 0 30178093 T T T T T T T T T T T T C C T T C C T T
18 chr18_30181009 0 30181009 A T T T T T A A T T T T T T T T T T T T
18 chr18_30184467 0 30184467 C C C C C C C C C C C C C T C C C C C C
18 chr18_30190614 0 30190614 G G G G G G G G T T T T G G G G G G T T
18 chr18_30190670 0 30190670 A A A A A A A A A A A A A A A A G G A A
18 chr18_30193823 0 30193823 T T T T T T T T A A A A T T T T T T A A
18 chr18_30194871 0 30194871 T T T T T T T T C C C C T T T T T T C C
18 chr18_30200055 0 30200055 T T T T T T T T G G G G T T T T T T G G
18 chr18_30207090 0 30207090 T T T T T T T T C C C C T T T T T T C C
18 chr18_30210557 0 30210557 A A A A A A A A A A A A A A A C A A A A
18 chr18_30213322 0 30213322 A G G G G G G G G G G G G G G G G G G G
18 chr18_30229213 0 30229213 T T T T T T T T C C C C T T T T T T C C
18 chr18_30230743 0 30230743 A A A A A A A A C C C C A A A A A A C C
18 chr18_30237177 0 30237177 C C C T C C C C C C C C C C C C C C C C
18 chr18_30245146 0 30245146 C C C C C C T T C C C C C C C C C C C C
18 chr18_30251375 0 30251375 G G G G G G G G A G G G G G G G G G G G
18 chr18_30252853 0 30252853 A A A A A A A A A A A A A G A A A A A A
18 chr18_30257299 0 30257299 T T T T T T T T T T T T C T T T T T T T
18 chr18_30262792 0 30262792 G G A A G G G G G G G G G G G G G G G G
18 chr18_30264377 0 30264377 G G G G G G G G A A A A G G G G G G A A
18 chr18_30265830 0 30265830 G G G G G G G G G G G G A G G G G G G G
18 chr18_30266980 0 30266980 G G G G G G G G G G A G G G G G G G G G
18 chr18_30267173 0 30267173 C C C C A C C C C C C C C C C C C C C C
18 chr18_30267182 0 30267182 A A A A A A A A A A A A A A A A G G A A
18 chr18_30267440 0 30267440 C C C C C C C C T T T T C C C C C C T T
18 chr18_30267456 0 30267456 G G A A A A G G A A A A A A A A A A A A
18 chr18_30271574 0 30271574 C C T T T T C C T T T T T T T T T T T T
18 chr18_30282469 0 30282469 G G G G G G G G A G A A G G G G G G A A
18 chr18_30283152 0 30283152 A A A A A A A A A A A A G G A A A A A A
18 chr18_30283308 0 30283308 G G G G G G G G G G G G G G A G G G G G
18 chr18_30291019 0 30291019 T T T T T T T T T T T T T T C T T T T T
18 chr18_30292732 0 30292732 A A A A A A A A G G G G A A A A A A G G
18 chr18_30301293 0 30301293 G G G G G G G G G G C G G G G G G G G G
18 chr18_30301940 0 30301940 G G G G G G G G G G A G G G G G G G G G
18 chr18_30303067 0 30303067 A A A A A A A A A A A A A G A A A A A A
18 chr18_30309431 0 30309431 A A A A A A A A T T T T A A A A A A T T
18 chr18_30310808 0 30310808 G G G G G G G G A A A A A G G G G G A A
18 chr18_30313910 0 30313910 C C C C C C C C C C C T C C C C C C C C
18 chr18_30322585 0 30322585 C C C C C C C C T T T T C C C C C C T T
18 chr18_30323268 0 30323268 T T T T T T T T C C C C T T T T T T C C
18 chr18_30326824 0 30326824 A A A A A A A A C C C C A A A A A A C C
18 chr18_30328137 0 30328137 A A A A A A A A G G G G A A A A A A G G
18 chr18_30330256 0 30330256 G G G G G G C G G G G G G G G G G G G G
18 chr18_30347466 0 30347466 G G A A A A G G G G G G G G G G G G G G
18 chr18_30350008 0 30350008 G G G G G G G G G G G G G G G G A A G G
18 chr18_30354033 0 30354033 C C C C C C C C T T T T C C C C C C T T
18 chr18_30355634 0 30355634 C C C C C C C C C C C C C C C C T T C C
18 chr18_30356455 0 30356455 C C C C A C C C C C C C C C C C C C C C
18 chr18_30356583 0 30356583 G G G G G G G G C C C C G G G G G G C C
18 chr18_30357547 0 30357547 C G C C C C C G C C C C C C C C C C C C
18 chr18_30365498 0 30365498 G G G G G G G G A A A A G G G G G G A A
18 chr18_30379735 0 30379735 T T C C C C T T T T T T T T T T T T T T
18 chr18_30379985 0 30379985 G G G G G G G G T T T T G G G G G G T T
18 chr18_30381780 0 30381780 A A A A A A A A G G G G A A A A A A G G
18 chr18_30383719 0 30383719 G G G G G G A G G G G G G G G G G G G G
18 chr18_30385064 0 30385064 T T T T T T T T C C C C T T T T T T C C
18 chr18_30395370 0 30395370 A A A A A A A A G G G G A A A A A A G G
18 chr18_30395458 0 30395458 C C C C C C C C C C C C C T C C C C C C
18 chr18_30396426 0 30396426 T T T T T T T T T T T T T T A A T T T T
18 chr18_30397157 0 30397157 C C C C C C C C A A A A C C C C C C A A
18 chr18_30397441 0 30397441 G G G G G G G G G G G G G G G G C C G G
18 chr18_30408018 0 30408018 C C C C C C C C C C C C C C C C T T C C
18 chr18_30410594 0 30410594 G G G G A G G G G G G G G G G G G G G G
18 chr18_30413150 0 30413150 G G G G G G G G G G G G T T G G G G G G
18 chr18_30415123 0 30415123 G G G G G G G G G G G G A A G G G G G G
18 chr18_30415345 0 30415345 G G G G G G G G A A A A G G G G G G A A
18 chr18_30417849 0 30417849 G G G G G G G G A A A A G G G G G G A A
18 chr18_30420929 0 30420929 T T T T T T T T T T T T T T C C T T T T
18 chr18_30427533 0 30427533 C C C C C C C C C G C C C C C C C C C C
18 chr18_30434825 0 30434825 C C T T C C C C C C C C C C C C C C C C
18 chr18_30449736 0 30449736 T T T T T T T T T T T T C T T T T T T T
18 chr18_30452789 0 30452789 A A A A A A A A G G G G A A A A A A G G
18 chr18_30455475 0 30455475 G G G G G G G G G G G G C G G G G G G G
18 chr18_30469193 0 30469193 G G G G A A G G G G G G G G G G G G G G
18 chr18_30483028 0 30483028 A A G G G G A A G G G G G G G G G G G G
18 chr18_30505463 0 30505463 C C C C T T C C C C C C C C C C C C C C
18 chr18_30508922 0 30508922 C C G G C C C C C C C C C C C C C C C C
18 chr18_30519499 0 30519499 T T G G T T T T T T T T T T T T T T T T
18 chr18_30523502 0 30523502 A A A A A A A A A A A A G G A A A A A A
18 chr18_30525090 0 30525090 A A A A A A A A A A A A A C A A A A A A
18 chr18_30542517 0 30542517 G G G G G G G G G G G G T T G G G G G G
18 chr18_30547720 0 30547720 C C C C C C C C C C C C G G C C C C C C
18 chr18_30560779 0 30560779 A A G G A A A A A A A A A A A A A A A A
18 chr18_30575828 0 30575828 G G G G A G G G G G G G G G G G G G G G
18 chr18_30580445 0 30580445 C C G G C C C C G G G G G G G G G G G G
18 chr18_30583499 0 30583499 A A A A A A A A G G G G A A A A A A G G
18 chr18_30588940 0 30588940 A A C C A A A A C C C C C C C C C C C C
18 chr18_30593268 0 30593268 G G G G G G G G G G G G A A G G G G G G
18 chr18_30604285 0 30604285 G G G G G G G G A A A A G G G G G G A A
18 chr18_30607295 0 30607295 C C C C C C C C C C C C T T C C C C C C
18 chr18_30617894 0 30617894 C C C C C C C C T T T T C C C C C C T T
18 chr18_30622230 0 30622230 T T G T T T T T T T T T T T T T T T T T
18 chr18_30627612 0 30627612 G G A A A A A A A A A A A A A A A A A A
18 chr18_30637274 0 30637274 T T T T T T T T T T T T A A T T T T T T
18 chr18_30655018 0 30655018 T T C C T T T T T T T T T T T T T T T T
18 chr18_30655351 0 30655351 G G G G G G G G A G G G G G G G G G G G
18 chr18_30656117 0 30656117 G G G G A G G G G G G G G G G G G G G G
18 chr18_30656673 0 30656673 C C G G G G G G G G G G G G G G G G G G
18 chr18_30670645 0 30670645 A A A A A A A A G G G G A A A A A A G G
18 chr18_30680789 0 30680789 A A A A A A A A G G G G A A A A A A A A
18 chr18_30683674 0 30683674 G G T T G G G G G G G G G G G G G G G G
18 chr18_30687396 0 30687396 A A C C A A A A A A A A A A A A A A A A
18 chr18_30692581 0 30692581 A A A A A A A A G G G G A A A A A A G G
18 chr18_30694339 0 30694339 G G G G A A G G G G G G G G G G G G G G
18 chr18_30712427 0 30712427 C T C C C C C C C C C C C C C C C C C C
18 chr18_30719608 0 30719608 G G A A G G G G G G G G G G G G G G G G
18 chr18_30720581 0 30720581 G G G G A A G G G G G G G G G G G G G G
18 chr18_30724051 0 30724051 C C C C C C T T C C C C C C C C C C C C
18 chr18_30726127 0 30726127 T T T T T T T T A A A A T T T T T T A A
18 chr18_30732938 0 30732938 G G G G G G C C G G G G G G G G G G G G
18 chr18_30735666 0 30735666 A A A A A A A A G G G G A A A A A A G G
18 chr18_30742757 0 30742757 A G A A A A A A A A A A A A A A A A A A
18 chr18_30753204 0 30753204 A A A A A A A A A A A A A A A C A A A A
18 chr18_30762780 0 30762780 C C C C C C C C C C A C C C C C C C A A
18 chr18_30771072 0 30771072 C C C C C C C C C C C C C C C C T T C C
18 chr18_30788963 0 30788963 T T T T T T T T C C C C T T T T T T T T
18 chr18_30823689 0 30823689 A A A A A A A A A A A A A G A A A A A A
18 chr18_30824265 0 30824265 A A A A A A A A T T T T A A A A A A T T
18 chr18_30833746 0 30833746 G G A A G G G G G G G G G G G G G G G G
18 chr18_30838730 0 30838730 G G A A G G G G G G G G G G G G G G G G
18 chr18_30844269 0 30844269 G G G G A G G G G G G G G G G G G G G G
18 chr18_30855767 0 30855767 G G G G G G G G G G G G G G G G G T G G
18 chr18_30856078 0 30856078 C T C C C C T T C C C C C C C C C C C C
18 chr18_30859081 0 30859081 C C T T T T C C T T T T T T T T T T T T
18 chr18_30870604 0 30870604 T T T T T T T T T T T T T T T T A A T T
18 chr18_30878723 0 30878723 C C C C C C C C C C C C C G C C C C C C
18 chr18_30882523 0 30882523 A A G G G G G G G G G G G G G G G G G G
18 chr18_30895955 0 30895955 G G G G G G G G G G G G A G G G G G G G
18 chr18_30906043 0 30906043 T T T T T T T T T T T T C T T T T T T T
18 chr18_30907798 0 30907798 G G G G G G G G T T T T G G G G G G T T
18 chr18_30917043 0 30917043 A A A A A C A A A A A A A A A A A A A A
18 chr18_30928728 0 30928728 G G G G G G G G A A A A G G G G G G A A
18 chr18_30934405 0 30934405 C C C C C C C C C C C C T T T T T T C C
18 chr18_30949684 0 30949684 A A A A A A A A C C C C A A A A A A C C
18 chr18_30952671 0 30952671 C C C C C C C C T T T T C C C C C C T T
18 chr18_30955841 0 30955841 G G G G G G G G A A A A G G G G G G A A
18 chr18_30981390 0 30981390 A A A A A A A A A A A A T T A A A A A A
18 chr18_31015660 0 31015660 C C C C C C C C C C C C C C C C A A C C
18 chr18_31017263 0 31017263 A A A A A A A A A A A T A A A A A A A A
18 chr18_31018287 0 31018287 G G G G G G G G C C C C G G G G G G C C
18 chr18_31023206 0 31023206 C C C C C C C C C C C T C C C C C C C C
18 chr18_31030953 0 31030953 C C C C C C C C T T T T C C C C C C T T
18 chr18_31036127 0 31036127 G G G G G G G G T T T T G G G G G G T T
18 chr18_31038371 0 31038371 G G G G G G G G G G G G G G G G C C G G
18 chr18_31040405 0 31040405 G G G G G G G G G G G G A G G G G G G G
18 chr18_31045817 0 31045817 G G A G G G G G G G G G G G G G G G G G
18 chr18_31048707 0 31048707 A A A A A A A A A A A A A A T T A A A A
18 chr18_31052490 0 31052490 A G G G G G G G G G G G G G G G G G G G
18 chr18_31052843 0 31052843 C C C T C C C C T T T T C C C C C C T T
18 chr18_31059625 0 31059625 A A A A A A A A A A A G A A A A A A A A
18 chr18_31061371 0 31061371 T T T T T T T T C C C C T T T T T T C C
18 chr18_31061849 0 31061849 C C C T C C C C C C C C C C C C C C C C
18 chr18_31064579 0 31064579 G G T T T T G G G G G G G G G G G G G G
18 chr18_31066396 0 31066396 C C C C C C C C C C C C C C A A C C C C
18 chr18_31069504 0 31069504 A A A A A A A A G G G G A A A A A A G G
18 chr18_31079649 0 31079649 T T T T T T T T A A A A T T T T T T A A
18 chr18_31082347 0 31082347 G G G G G G G G G G G T G G G G G G G G
18 chr18_31084752 0 31084752 G G G G G T G G T T T T G G G G G G T T
18 chr18_31087543 0 31087543 A A A A A A A A A A A A A T A A A A A A
18 chr18_31088736 0 31088736 G G G G G G G G G G G G A A G G G G G G
18 chr18_31090301 0 31090301 C C C C C G C C C C C C C C C C C C C C
18 chr18_31091610 0 31091610 T T G G G G T T G G G G G G G G G G G G
18 chr18_31092614 0 31092614 T T T T T T T T G G T T T T T T T T T T
18 chr18_31107726 0 31107726 A A A A A A A A C C C C A A A A A A C C
18 chr18_31114884 0 31114884 T T T T T T T T C C C C T T T T T T C C
18 chr18_31137861 0 31137861 C C C C C C C C C C C C C C C C T T C C
18 chr18_31138586 0 31138586 T T G G G G T T G G G G G G G G G G G G
18 chr18_31140579 0 31140579 A A A A A A A A C C C C A A A A A A C C
18 chr18_31141757 0 31141757 G G G G G G G G G G G G C C G G G G G G
18 chr18_31144799 0 31144799 A A A A A A A A A A A A G G G G G G A A
18 chr18_31145795 0 31145795 A A A A A A A A A A A A A A A A A T A A
18 chr18_31147955 0 31147955 G G G G G G G G G G G G A G G G G G G G
18 chr18_31153190 0 31153190 G G G G G G G G A A A A G G G G G G A A
18 chr18_31154915 0 31154915 C C C C T T C C C C C C C C C C C C C C
18 chr18_31158271 0 31158271 A A A A A A A A G G G G G G G G G G G G
18 chr18_31165329 0 31165329 T T T T T T T T A A A A T T T T T T A A
18 chr18_31171735 0 31171735 C C C C C C C C C C C C C C C C C T C C
18 chr18_31172629 0 31172629 C C C C C C C C T T T T C C C C C C T T
18 chr18_31177195 0 31177195 A A A A A A A A A A A A A C A A A A A A
18 chr18_31181842 0 31181842 A A G G G G G G G G G G G G G G G G G G
18 chr18_31182272 0 31182272 C C C C C C C C T T T T C C C C C C T T
18 chr18_31187506 0 31187506 A A A A A A A A A A A A A A A A G G A A
18 chr18_31187610 0 31187610 A A A A A A A A A G A A A A A A A A A A
18 chr18_31189093 0 31189093 G G G G G G G G G G G G G G G G C G G G
18 chr18_31198812 0 31198812 C C C C C C C C C C C C C C T T C C C C
18 chr18_31210580 0 31210580 A A A A A A A A A A A A A G A A A A A A
18 chr18_31221202 0 31221202 G G G G G G G G A A A A G G G G G G A A
18 chr18_31223799 0 31223799 C C C C C C C C C C C C C T C C C C C C
18 chr18_31226343 0 31226343 C C C C C C C C C C C G C C C C C C C C
18 chr18_31226484 0 31226484 T T T T T T T T T T T T T T T T G T T T
18 chr18_31229352 0 31229352 G G G G G G G G A A A A G G G G G G A A
18 chr18_31230445 0 31230445 C C A C C C C C C C C C C C C C C C C C
18 chr18_31230594 0 31230594 A A A A A A A A A A A A A A A G A A A A
18 chr18_31259034 0 31259034 G G A G G G G G G G G G G G G G G G G G
18 chr18_31289089 0 31289089 A A A A A A A A A A A A A A A A C C A A
18 chr18_31294161 0 31294161 T T T T T T T T T T T T C C C C T T T T
18 chr18_31295808 0 31295808 A A A G A A A A A A A A A A A A A A A A
18 chr18_31295877 0 31295877 A A A A A A A A A A A A A A T T A A A A
18 chr18_31298667 0 31298667 A A A A A A A A G G G G A A A A A A G G
18 chr18_31307538 0 31307538 G G A G G G G G G G G G G G G G G G G G
18 chr18_31311860 0 31311860 C C G G G G C C G G G G G G G G G G G G
18 chr18_31315062 0 31315062 G G A G G G G G G G G G G G G G G G G G
18 chr18_31315177 0 31315177 G G G G G G G G G G G G G G A A G G G G
18 chr18_31326124 0 31326124 C T C C C C C C C C C C C C C C C C C C
18 chr18_31327498 0 31327498 C C C C C C C T C C C C C C C C C C C C
18 chr18_31328541 0 31328541 C C C C C C C C T T T T C C C C C C T T
18 chr18_31329150 0 31329150 G G G G G G G G A A A A G G G G G G A A
18 chr18_31334633 0 31334633 C C C C C C C C G G G G C C C C C C G G
18 chr18_31347081 0 31347081 G G G G G G G T G G G G G G G G G G G G
18 chr18_31360850 0 31360850 C C C C C C C C C C C C C T C C C C C C
18 chr18_31363127 0 31363127 C C C C C G C C C C C C C C C C C C C C
18 chr18_31366674 0 31366674 G G G G G G G G G G G G G T G G G G G G
18 chr18_31373430 0 31373430 T T T T T T T T T T T T T T T T C C T T
18 chr18_31380384 0 31380384 G G G G G G G G A A G G G G G G G G G G
18 chr18_31381382 0 31381382 C C C T C C C C C C C C C C C C C C T T
18 chr18_31390959 0 31390959 T T T T T T T T A A A A T T T T T T A A
18 chr18_31395418 0 31395418 C C C C C C C C C C C C C T C C C C C C
18 chr18_31397055 0 31397055 C C C C T T C C C C C C C C C C C C C C
18 chr18_31399935 0 31399935 T T T T T T T T C C C C T T T T T T C C
18 chr18_31400434 0 31400434 C C C C C C C C C C C C C C T T C C C C
18 chr18_31400536 0 31400536 T T G T T T T T T T T T T T T T T T T T
18 chr18_31402663 0 31402663 A A A G A A A A A A A A A A A A A A A A
18 chr18_31403677 0 31403677 C C C T C C C C C C C C C C C C T T C C
18 chr18_31407598 0 31407598 A A A A A T A A A A A A A A A A A A A A
18 chr18_31409105 0 31409105 G G G G G G G G G G G G A G A A G G G G
18 chr18_31410696 0 31410696 A G A A A A A A A A A A A A A A A A A A
18 chr18_31412811 0 31412811 C C C C C C C C T T T T C C C C C C T T
18 chr18_31417674 0 31417674 C C C C C C C C T T T T C C C C C C T T
18 chr18_31421278 0 31421278 A A A A A A A A G G G G A A A A A A G G
18 chr18_31425252 0 31425252 A A A A A A A A T T T T A A A A A A T T
18 chr18_31425648 0 31425648 C T C C C C C C C C C C C C C C C C C C
18 chr18_31428238 0 31428238 A A A A A A A A A A A G A A A A A A A A
18 chr18_31431328 0 31431328 C C C C C C C C C C C C T T T T T T C C
18 chr18_31431494 0 31431494 C C C C C C C C T T T T C C C C C C T T
18 chr18_31433001 0 31433001 G G G G G G G G G G G G G G G G A A G G
18 chr18_31435877 0 31435877 T T T T T T T T C C C C T T T T T T C C
18 chr18_31441493 0 31441493 G G G G A G G G G G G G G G G G G G G G
18 chr18_31444880 0 31444880 A A A A A A A A A A A A A G A A A A A A
18 chr18_31447955 0 31447955 A A A A A A A A G G G G A A A A A A G G
18 chr18_31453081 0 31453081 G G G G G G A G G G G G G G G G G G G G
18 chr18_31453278 0 31453278 C C C C C C C C T T T T C C C C C C T T
18 chr18_31455404 0 31455404 G G G G G G G G G G G G A A A A A A G G
18 chr18_31479255 0 31479255 C C C C C C C C C T C C C C C C C C C C
18 chr18_31486487 0 31486487 G G G G G G G G G G G G G G C C G G G G
18 chr18_31491264 0 31491264 A A A A A A A A A A A A A G A A A A A A
18 chr18_31494565 0 31494565 C C C C C C C C T T T T C C C C C C T T
18 chr18_31496555 0 31496555 T T C C C C T T C C C C C C C C C C C C
18 chr18_31498558 0 31498558 A A A A A A A A G G G G A A A A A A G G
18 chr18_31502843 0 31502843 A A A C A A A A A A A A A A A A A A A A
18 chr18_31505564 0 31505564 A A A A A A A A T T A T A A A A A A T T
18 chr18_31515440 0 31515440 G G G G A G G G G G G G G G G G G G G G
18 chr18_31518403 0 31518403 C C C C C C C C C T C T C C C C C C T T
18 chr18_31518968 0 31518968 G G G G G G G G A A A G G G G G G G A A
18 chr18_31519041 0 31519041 A A A A A A A A A G A G A A A A A A G G
18 chr18_31522383 0 31522383 G G G G G G G G G G G G G G G G A G G G
18 chr18_31523648 0 31523648 C C C C C C C C C C C C T T C C C C C C
18 chr18_31527447 0 31527447 T T A A A A T T A A A A A A A A A A A A
18 chr18_31528976 0 31528976 G G G G G G G G G G G G G G A A G G G G
18 chr18_31538232 0 31538232 T T A T T T T T T T T T T T T T T T T T
18 chr18_31543787 0 31543787 C C T T C T C C T T T T T T T T T T T T
18 chr18_31546367 0 31546367 C C C T C C C C C C C C C C C C C C C C
18 chr18_31546614 0 31546614 C C C C C C C C A C C C C C C C C C C C
18 chr18_31547083 0 31547083 G G G G G G C C G G G G G G G G G G G G
18 chr18_31549557 0 31549557 A A A A A A A A A A G G A A A A A A G G
18 chr18_31549757 0 31549757 C C C C C C C C C C C C C C C C C T C C
18 chr18_31560559 0 31560559 A A A A A A A A A A A A A G A A A A A A
18 chr18_31563201 0 31563201 T T T T T T T T C T T T T T T T T T T T
18 chr18_31567932 0 31567932 T T T T T T C C T T T T T T T T T T T T
18 chr18_31573850 0 31573850 C C C T C C C C C C C C C C C C C C C C
18 chr18_31575790 0 31575790 T T T T T T T T C C C C T T T T T T C C
18 chr18_31576367 0 31576367 C C C C C C T T C C C C C C C C C C C C
18 chr18_31585089 0 31585089 C C C T C C C C C C C C C C C C T T C C
18 chr18_31586800 0 31586800 A A A A A A A A A A A A A C A A C C A A
18 chr18_31587512 0 31587512 C T C C C C C C C C C C C C C C C C C C
18 chr18_31596775 0 31596775 G G G G A G G G A A A A G G A A G G A A
18 chr18_31597688 0 31597688 A G A G A G A A G G G G A A A A A A G G
18 chr18_31598091 0 31598091 A A A A A A A A A A A A A A A A G G A A
18 chr18_31601185 0 31601185 A G G G G G A A G G G G G G G G G G G G
18 chr18_31605975 0 31605975 C C C C C C C C C C C C A C C C C C C C
18 chr18_31607167 0 31607167 A A A G A A A A A A A A A A A A A A A A
18 chr18_31613936 0 31613936 G G G G G G G G G G G G G G A A G G G G
18 chr18_31614652 0 31614652 G G G G G G G G T T T T G G G G G G T T
18 chr18_31616148 0 31616148 A A A A A A A A G G G G A A A A A A G G
18 chr18_31620727 0 31620727 G G G G G G G G A A A A G G G G G G A A
18 chr18_31622610 0 31622610 A A A A A A A A A A A A A A A A G G A A
18 chr18_31630358 0 31630358 C C C C C C T T C C C C C C C C C C C C
18 chr18_31639753 0 31639753 C C C C C C C C C C C C A C C C C C C C
18 chr18_31640092 0 31640092 T T T T T T T T T T T T G T T T T T T T
18 chr18_31641228 0 31641228 C C C C C C C C C C C C C C C C T T C C
18 chr18_31646312 0 31646312 G G C G G G G G C C C C G G G G C C C C
18 chr18_31646371 0 31646371 A A A A A A A A G G A G A A A A A A A A
18 chr18_31650248 0 31650248 A A A A A A A A A A A A A G A A A A A A
18 chr18_31656465 0 31656465 T T C C C T T T T T T T T T T T T T T T
18 chr18_31657866 0 31657866 T T T T T T T T C C C C T T T T T T C C
18 chr18_31662179 0 31662179 A A A A A G A A A A A A A A A A A A A A
18 chr18_31662572 0 31662572 C C A A A C C C C C C C C C C C C C C C
18 chr18_31667848 0 31667848 G G G T G G G G G G G G G G G G G G G G
18 chr18_31672949 0 31672949 C C G G G G C C G G G G G G G G G G G G
18 chr18_31674393 0 31674393 A A G G A A G G G G G G G G G G G G G G
18 chr18_31682412 0 31682412 G G G G G G G G A A A A G G G G G G A A
18 chr18_31686479 0 31686479 C C C C C C C C C C C T C C C C C C T T
18 chr18_31687650 0 31687650 C C C C C C C C C C C C C G C C C C C C
18 chr18_31689776 0 31689776 G G A G G G G G G G G G G G G G G G G G
18 chr18_31690162 0 31690162 A A A A A A A A A A A A A T A A A A A A
18 chr18_31690599 0 31690599 G G G G G G G G A A A A G G G G G G A A
18 chr18_31692196 0 31692196 T T T T T T T T C C C C T T T T T T C C
18 chr18_31693176 0 31693176 A A A A A A A G A A A A A A A A A A A A
18 chr18_31694258 0 31694258 C C C C C C C C T T T T C C C C C C C C
18 chr18_31696060 0 31696060 G G G G G G G G G G G G A G G G G G G G
18 chr18_31699450 0 31699450 G G G G G G G G A G G G G G G G G G G G
18 chr18_31700342 0 31700342 C C G G G G C C G G G G C C C C C C G G
18 chr18_31703287 0 31703287 T T T T T T T T C C C C T T T T T T T T
18 chr18_31704087 0 31704087 C C C C C C C C C C C C C C T T C C C C
18 chr18_31708247 0 31708247 C C C C C C C C C C C C C T C C C C C C
18 chr18_31709721 0 31709721 T T T T T T T T T T T T G T T T T T T T
18 chr18_31709991 0 31709991 A A A A A A A A A C A C A A A A A A A A
18 chr18_31716649 0 31716649 A A T T T T A A T T T T A A A A A A T T
18 chr18_31728697 0 31728697 G G G G A A G G G G G G G G G G G G G G
18 chr18_31730003 0 31730003 A G G G G G G G G G G G G G G G G G G G
18 chr18_31730462 0 31730462 T T T T T T C T T T T T T T T T T T T T
18 chr18_31732975 0 31732975 C C C C C C C C C C C C C C T T C C C C
18 chr18_31735390 0 31735390 C C C C C T C C C C C C C C C C C C C C
18 chr18_31749832 0 31749832 T T T T T T T T A T T T T T T T T T T T
18 chr18_31756224 0 31756224 G G G G G G G G G G G G A G G G G G G G
18 chr18_31762139 0 31762139 A A G G A A A A A A A A A A A A A A A A
18 chr18_31763130 0 31763130 T T C C C C T T C C C C C C C C C C C C
18 chr18_31769254 0 31769254 A A A A A A A A G G G G A A A A A A G G
18 chr18_31774731 0 31774731 T T A A T T T T T T T T T T T T T T T T
18 chr18_31776013 0 31776013 G G G G G G A G G G G G G G G G G G G G
18 chr18_31776591 0 31776591 A A G G A A A A A A A A A A A A A A A A
18 chr18_31776784 0 31776784 C C C C C C C C T T T T C C C C C C T T
18 chr18_31777879 0 31777879 A A A A A A T T A A A A A A A A A A A A
18 chr18_31789066 0 31789066 T T T T T T T T C C C C T T T T T T C C
18 chr18_31790099 0 31790099 G G G G G G G G A A A A G G G G A A A A
18 chr18_31793806 0 31793806 C C C C C C C C G G G G G G G G G G G G
18 chr18_31795541 0 31795541 A A A A A A A A A A A A A A A A G G A A
18 chr18_31801256 0 31801256 T T T T T T T T C C C C T T C C C T C C
18 chr18_31805196 0 31805196 G G G G G G G G C C C C G G G G G G C C
18 chr18_31810149 0 31810149 A A A A A A A A A A A A A A G G A A A A
18 chr18_31817054 0 31817054 C C C C C C C C T T T T C C C C C C T T
18 chr18_31832260 0 31832260 C C C C C C C C C C C C C G C C C C C C
18 chr18_31833767 0 31833767 G G G G G G G G G G G G A G G G G G G G
18 chr18_31840792 0 31840792 G G G G G G G G G G G G C G G G G G G G
18 chr18_31851906 0 31851906 A A A A A A A A C C C C A A A A A A C C
18 chr18_31864116 0 31864116 A G A A A A A A A A A A A A A A A A A A
18 chr18_31864338 0 31864338 C C C C C C C C C C C T C C C C C C C C
18 chr18_31872435 0 31872435 G G A G G G G G G G G G G G G G G G G G
18 chr18_31875138 0 31875138 A A G G G G A A G G G G G G G G G G G G
18 chr18_31892236 0 31892236 T T T T T T T T C C C C T T T T T T C C
18 chr18_31898404 0 31898404 C C C C C C C C A C C C C C C C C C C C
18 chr18_31906948 0 31906948 G G G G G G G G A A A A G G G G G G A A
18 chr18_31912898 0 31912898 G G T T T T T T T T T T T T T T T T T T
18 chr18_31915013 0 31915013 A A G G G G A A A A A A A A A A A A A A
18 chr18_31915460 0 31915460 A A G G G G A A G G G G G G G G G G G G
18 chr18_31925642 0 31925642 C C C C C C C C C C C C C T C C C C C C
18 chr18_31926041 0 31926041 A A A A A A A A T T T T A A A A A A T T
18 chr18_31932298 0 31932298 C C C T C C C T C C C C C C C C C C C C
18 chr18_31934219 0 31934219 C C C C C C C C A A A A C C C C C C A A
18 chr18_31934717 0 31934717 A A G G G G A A A A A A A A A A A A A A
18 chr18_31936674 0 31936674 C C C C C C C C G G G G C C C C C C G G
18 chr18_31942947 0 31942947 C C C C C C C C T T T T C C C C C C T T
18 chr18_31946260 0 31946260 G G G G G G A G G G G G G G G G G G G G
18 chr18_31951095 0 31951095 C T T T T T T T T T T T T T T T T T T T
18 chr18_31952008 0 31952008 C C C C C C C C G G G G C C C C C C G G
18 chr18_31956571 0 31956571 A A A A A G A A A A A A A A A A A A A A
18 chr18_31958217 0 31958217 T T T T T T T T C C C C T T T T T T C C
18 chr18_31959784 0 31959784 G G G G G G G G A A A A G G G G G G A A
18 chr18_31961855 0 31961855 G G A G G G G G G G G G G G G G G G G G
18 chr18_31963414 0 31963414 T T T T T T T T C C C C T T T T T T C C
18 chr18_31966189 0 31966189 A A A C A C A A A A A A A A A A A A A A
18 chr18_31967631 0 31967631 G G G G G G G G G G G G A G G G G G G G
18 chr18_31968481 0 31968481 G G G G A G G G G G G G G G G G G G G G
18 chr18_31972530 0 31972530 C C C C C C T T C C C C C C C C C C C C
18 chr18_31984336 0 31984336 G G G G G G A A G G G G G G G G G G G G
18 chr18_31995480 0 31995480 A A A A A A A A G G G G A A A A A A G G
18 chr18_32002444 0 32002444 C T T T T T C C T T T T T T T T T T T T
18 chr18_32004938 0 32004938 C C C C C T C C C C C C C C C C C C C C
18 chr18_32006524 0 32006524 C C A A A A C C A A A A A A A A A A A A
18 chr18_32011574 0 32011574 T T T T G T T T T T T T T T T T T T T T
18 chr18_32014577 0 32014577 A A C C C C A A A A A A A A A A A A A A
18 chr18_32017963 0 32017963 T T T T T T T T G G G G T T T T T T G G
18 chr18_32018420 0 32018420 T T T T T T T T T T T T C C T T T T T T
18 chr18_32018979 0 32018979 G G G G G G G G G G G G T T G G G G G G
18 chr18_32023201 0 32023201 G G G G G G G G G G G G C G G G G G G G
18 chr18_32029203 0 32029203 G G G G G G G G G G G G C G G G G G G G
18 chr18_32034872 0 32034872 A A A A A A A A A A A G A A A A A A A A
18 chr18_32038249 0 32038249 T T T T T T T T T T T T G G G G G G T T
18 chr18_32043953 0 32043953 C C C C C C C C C C C C C C C C T T C C
18 chr18_32047108 0 32047108 A A A A A A A A G G G G A A A A A A G G
18 chr18_32049566 0 32049566 C C C C C C C C C C C C C T C C C C C C
18 chr18_32058048 0 32058048 G G G G A G G G A A A A G G G G G G A A
18 chr18_32069349 0 32069349 G G G G G G G G A A A A G G G G G G A A
18 chr18_32071252 0 32071252 G G G G G G G G A A A A G G G G G G A A
18 chr18_32080633 0 32080633 C C C C C C C C T T T T C C C C C C T T
18 chr18_32084705 0 32084705 G G G G G G G G A A A A G G G G G G A A
18 chr18_32093987 0 32093987 A A A A A A A A A A A T A A A A A A A A
18 chr18_32096491 0 32096491 G G G G T T G G G G G G G G G G G G G G
18 chr18_32097076 0 32097076 C C C C C C C C G G G G C C C C C C G G
18 chr18_32114721 0 32114721 T T T T T T T T T T T T C T T T T T T T
18 chr18_32126435 0 32126435 G G G G G G G G A A A A G G G G G G A A
18 chr18_32133656 0 32133656 A A A A A A A A G G G G A A A A A A G G
18 chr18_32134406 0 32134406 C C C C C C C C A A A A C C C C C C A A
18 chr18_32134969 0 32134969 C C C C C C C C T T T T C C C C C C T T
18 chr18_32139332 0 32139332 A A A G A A A A A A A A A A A A A A A A
18 chr18_32141039 0 32141039 A A A T A A A A A A A A T T T T T T A A
18 chr18_32145109 0 32145109 A A A A A A A A A A A A G G A A A A A A
18 chr18_32145333 0 32145333 G G G G G G G G A A A A G G G G G G A A
18 chr18_32146879 0 32146879 C C C C C C C C C C C C C C T T C C C C
18 chr18_32147964 0 32147964 A A A A A A A A T T T T A A A A A A T T
18 chr18_32155766 0 32155766 T T T T T T T T T T T T T T T T G G T T
18 chr18_32163569 0 32163569 C C C C C C C C C C C C A A C C C C C C
18 chr18_32166480 0 32166480 T T C C C C T T C C C C C C C C C C C C
18 chr18_32168383 0 32168383 A A A A A A A A A A A A C C A A A A A A
18 chr18_32168693 0 32168693 C C A A A A C C A A A A A A A A A A A A
18 chr18_32175992 0 32175992 G G G G G G G G G G G G T T T T T T G G
18 chr18_32179938 0 32179938 T T T T T T T T C C C C T T T T T T C C
18 chr18_32180568 0 32180568 A A A A A T A A A A A A A A A A A A A A
18 chr18_32187530 0 32187530 G G G G G G G G A G G G G G G G G G G G
18 chr18_32206637 0 32206637 A A A A A A A A G G A G A A A A A A A A
18 chr18_32211810 0 32211810 G G G G G G G G G G G G G G G G G T G G
18 chr18_32215323 0 32215323 A A A A A A A A G G G G A A A A A A G G
18 chr18_32220760 0 32220760 C C C C C C C C C C C C C C G G C C C C
18 chr18_32244868 0 32244868 C C C C C C C C T T T T C C C C C C T T
18 chr18_32247232 0 32247232 T T A A A T T T T T T T T T T T T T T T
18 chr18_32257478 0 32257478 G G G G G G G G G G G G G G A A G G G G
18 chr18_32261739 0 32261739 A A A A A A A A C C C C A A A A A A C C
18 chr18_32262329 0 32262329 T T T T T T T T C C C C T T T T T T C C
18 chr18_32262382 0 32262382 A A A A A A A A G G G G A A A A A A G G
18 chr18_32275910 0 32275910 C C C C C C C C T T T T C C C C C C T T
18 chr18_32280225 0 32280225 A A A A A A A A G G G G A A A A A A G G
18 chr18_32284668 0 32284668 A A A A A A A A A A A A A A A A G G A A
18 chr18_32284719 0 32284719 G G G G G G G G G G G G C G C C G G G G
18 chr18_32286094 0 32286094 G G G G A G G G G G G G G G G G G G G G
18 chr18_32286804 0 32286804 G G G G A G G G G G G G G G G G G G G G
18 chr18_32288376 0 32288376 G G G G G G G G A G A G G G G G G G G G
18 chr18_32296171 0 32296171 C C C C C C T T C C C C C C C C C C C C
18 chr18_32297600 0 32297600 A A A A A A A A A A A A A C A A A A A A
18 chr18_32298270 0 32298270 G G A A A A A A A A A A A A A A A A A A
18 chr18_32311219 0 32311219 G G G G G G G G C C C C G G G G G G C C
18 chr18_32312483 0 32312483 T T T T C C T T C C C C C C C C C C C C
18 chr18_32312842 0 32312842 T T T T T T T T T T T T T T T T C T T T
18 chr18_32313125 0 32313125 T T T T T T T T C C C C T T T T T T C C
18 chr18_32315051 0 32315051 G G G G G G A A G G G G G G G G G G G G
18 chr18_32315120 0 32315120 G G G G G G G G G G G G A G G G G G G G
18 chr18_32316268 0 32316268 T T T T T T T T T T T T T T T T C T T T
18 chr18_32316845 0 32316845 G G G G G G G G G G G G G G A A G G G G
18 chr18_32317185 0 32317185 C C C C C C C C C C C C C C T T C C C C
18 chr18_32322425 0 32322425 T T T T T T T T C T T T T T T T T T T T
18 chr18_32327580 0 32327580 T T T T T T T T A A A A T T T T T T A A
18 chr18_32328337 0 32328337 G G G G G G A G A A A A G G G G G G A A
18 chr18_32339715 0 32339715 T T T T T T T T T T T T C C T T T T T T
18 chr18_32342214 0 32342214 G G G G G G G G G G G G G G A A G G G G
18 chr18_32354235 0 32354235 G G G G G G G G A G G G G G G G G G G G
18 chr18_32371356 0 32371356 T T T T T T T T A A A A T T T T T T A A
18 chr18_32381041 0 32381041 G G G G G G G G T T T T T T T T T T T T
18 chr18_32383153 0 32383153 T T T T T T T T T T T T A T T T T T T T
18 chr18_32387382 0 32387382 G G G G G G G G G G C G G G G G G G G G
18 chr18_32395140 0 32395140 A A A A A T A A A A A A A A A A A A A A
18 chr18_32399562 0 32399562 T T T T T T T T T T C T T T T T T T C C
18 chr18_32401630 0 32401630 A A G G G G G G G G G G G G G G G G G G
18 chr18_32412003 0 32412003 T T T T T T T T C C C C T T T T T T C C
18 chr18_32421248 0 32421248 G G A G G G G G G G G G G G G G G G G G
18 chr18_32423021 0 32423021 C C C T C C C C C C C C C C C C C C C C
18 chr18_32429293 0 32429293 G G G G G G A A G G G G G G G G G G G G
18 chr18_32429923 0 32429923 G G G G G G G G C C C C G G G G G G C C
18 chr18_32434391 0 32434391 C C C C C C C C C T C C C C C C C C C C
18 chr18_32436930 0 32436930 A A A A A A A A A A A A G G A A A A A A
18 chr18_32440189 0 32440189 A A A A A A A A G G G G A A A A A A G G
18 chr18_32442045 0 32442045 G G G G G G G G G G G G C G G G G G G G
18 chr18_32444474 0 32444474 C C C C C C C C C C C C A C C C C C C C
18 chr18_32457261 0 32457261 A A A A A A A A A A A A A G A A A A A A
18 chr18_32457358 0 32457358 A A A A A A A A A A A T A A A A A A A A
18 chr18_32464033 0 32464033 T T T T C C T T C C C C C C C C C C C C
18 chr18_32464969 0 32464969 C C C C C C C C C C C C C C C C C T C C
18 chr18_32467597 0 32467597 C C T T C C C C T T T T C C C C C C T T
18 chr18_32468109 0 32468109 A A G G G G G G G G G G G G G G G G G G
18 chr18_32472615 0 32472615 A A A A A A A A A A A A A A G G A A A A
18 chr18_32472965 0 32472965 A A G G G G A A G G G G G G G G G G G G
18 chr18_32478347 0 32478347 T T T T T T T T T T T T G T T T T T T T
18 chr18_32478852 0 32478852 G G G G G G G G G G G G C C G G G G G G
18 chr18_32489765 0 32489765 A A A A A A A A A A A A A A C C A A A A
18 chr18_32496425 0 32496425 G G G G T T G G G G G G G G G G G G G G
18 chr18_32496928 0 32496928 C C C C C T C C C C C C C C C C C C C C
18 chr18_32498567 0 32498567 G G G G G G G G G G C C G G G G G G C C
18 chr18_32507812 0 32507812 A A A A A A A A A A A A C C A A A A A A
18 chr18_32508889 0 32508889 A A T T A T A A A A A A A A A A A A A A
18 chr18_32517402 0 32517402 C C C C C C C C T T T T C C C C C C T T
18 chr18_32536513 0 32536513 T T T T T T T T T T T T T T C C T T T T
18 chr18_32537797 0 32537797 A A A A A A A A A A A A A A A A C C A A
18 chr18_32539090 0 32539090 C C C C C G C C C C C C C C C C C C C C
18 chr18_32539401 0 32539401 C C C C C C C C G G G G G G G G G G G G
18 chr18_32583254 0 32583254 A A A A A A A A A A A A A A A A A C A A
18 chr18_32584025 0 32584025 A A A A A A A A G G G G A A A A A A G G
18 chr18_32585484 0 32585484 C C C C C C C C T T T T T T T T T T T T
18 chr18_32593620 0 32593620 T T T T T T T T C T T T T T T T T T T T
18 chr18_32594352 0 32594352 C C C C C C C C T T T T C C C C C C T T
18 chr18_32597558 0 32597558 T T T T T T T T T T T T T T T T C T T T
18 chr18_32607494 0 32607494 C C C C C C C C C C C C C T C C C C C C
18 chr18_32611546 0 32611546 A A A A A A A A A A A A G G A A A A A A
18 chr18_32613297 0 32613297 A A A A A A A A G G G G A A A A A A G G
18 chr18_32615520 0 32615520 G G G G T T G G G G G G G G G G G G G G
18 chr18_32623618 0 32623618 T T T T T T T T C T C C T T T T T T T T
18 chr18_32627282 0 32627282 C C C C C C C C C C C C C C C C A C C C
18 chr18_32628448 0 32628448 C C C C C C C C C C C C C C C C A C C C
18 chr18_32630216 0 32630216 C C T T T T C C T T T T T T T T T T T T
18 chr18_32632686 0 32632686 T T C T T T T T T T T T T T T T T T T T
18 chr18_32635166 0 32635166 A A A A A A A A G G G G A G G G G G G G
18 chr18_32640955 0 32640955 C C C C C C C C C C C C C C C C C T C C
18 chr18_32642240 0 32642240 C C C C C C C C A A A A C C C C C C A A
18 chr18_32644697 0 32644697 A A A A A A A A G G G G A A A A A A G G
18 chr18_32647657 0 32647657 G G C G C C G G C C C C C C C C C C C C
18 chr18_32652453 0 32652453 C C C C C C C C C C C C C G C C C C C C
18 chr18_32682734 0 32682734 T T T T T T A T T T T T T T T T T T T T
18 chr18_32683189 0 32683189 T T T T T T T T G G G G T T T T T T G G
18 chr18_32683353 0 32683353 A A A A A A A A G G G G A A A A A A G G
18 chr18_32697236 0 32697236 G G G G G G G G G G G G G G A A G G G G
18 chr18_32697651 0 32697651 A A A A A G A A A A A A A A A A A A A A
18 chr18_32701966 0 32701966 C C C C C C C C A A A A C C C C C C A A
18 chr18_32703140 0 32703140 A A A A A A A A G G G G A A A A A A G G
18 chr18_32705666 0 32705666 T T T T C T C C T T T T T T T T T T T T
18 chr18_32706653 0 32706653 G G G G G G G G A A A A G G G G G G A A
18 chr18_32724913 0 32724913 T T T T T T G G T T T T T T T T T T T T
18 chr18_32725274 0 32725274 C C C C C C C C G G G G C C C C C C G G
18 chr18_32727191 0 32727191 T T T T T T T T T T T T C T T T T T T T
18 chr18_32730889 0 32730889 C C C C C C C C T T T T C C C C C C T T
18 chr18_32737242 0 32737242 C C C C C T C C C C C C C C C C C C C C
18 chr18_32741197 0 32741197 T T C C C C T T C C C C C C C C C C C C
18 chr18_32748023 0 32748023 C C C C C C C C A C C C C C C C C C C C
18 chr18_32749155 0 32749155 G G A A A A G G A A A A A A A A A A A A
18 chr18_32759566 0 32759566 T T T T T T T T A A A A T T T T T T A A
18 chr18_32763825 0 32763825 T T T T T T T T C C C C T T T T T T C C
18 chr18_32771576 0 32771576 C C C C C C C C C C C C C C C C C G C C
18 chr18_32783161 0 32783161 C C C C C C C C C C C C A C C C C C C C
18 chr18_32783832 0 32783832 G G G G A G G G G G G G G G G G G G G G
18 chr18_32784318 0 32784318 G G A G G G G G G G G G G G G G G G G G
18 chr18_32784604 0 32784604 G G A G G G G G G G G G G G G G G G G G
18 chr18_32788242 0 32788242 A A A A A A A A A A A A A A A A G G A A
18 chr18_32803950 0 32803950 T T T T T T A A T T T T T T T T T T T T
18 chr18_32815765 0 32815765 G G G G A G G G G G G G G G G G G G G G
18 chr18_32822094 0 32822094 T T T T T T T T C C C C T T T T T T C C
18 chr18_32826920 0 32826920 G G A A A A G G A A A A A A A A A A A A
18 chr18_32827382 0 32827382 A A A A A A A A A A A A G G G G G G A A
18 chr18_32834613 0 32834613 T T T T T T A A T T T T T T T T T T T T
18 chr18_32837398 0 32837398 G G G G G G G G G G G G A G G G G G G G
18 chr18_32839187 0 32839187 G G G G G G G G G G A A G G G G G G G G
18 chr18_32844719 0 32844719 G T G G G G G G G G G G G G G G G G G G
18 chr18_32845944 0 32845944 A A G G G G A A G G G G G G G G G G A A
18 chr18_32849035 0 32849035 T T T T T T T T C C C C T T T T T T C C
18 chr18_32849288 0 32849288 C C C C C C C C C C T T C C C C C C C C
18 chr18_32855137 0 32855137 A A A A A A A A A A A C A A A A A A A A
18 chr18_32861163 0 32861163 C C C C C C C C T T T T C C C C C C T T
18 chr18_32865617 0 32865617 A A T T A A A A A A A A A A A A A A A A
18 chr18_32877823 0 32877823 G G G G G G G G G G G G G G G G A A G G
18 chr18_32883342 0 32883342 G G G G G G G G G G G G G T G G G G G G
18 chr18_32883414 0 32883414 G G G G G G G G G G G G A G G G G G G G
18 chr18_32887003 0 32887003 A A A G A A A A A A A A A A A A A A A A
18 chr18_32888000 0 32888000 T T T T T T T T T T T T T T T T C C T T
18 chr18_32899338 0 32899338 G G G G G G A A G G G G G G G G G G G G
18 chr18_32900360 0 32900360 G G G G G G G G A G A A G G G G G G G G
18 chr18_32908304 0 32908304 A A A A A A A A G G A A A A A A A A G G
18 chr18_32911124 0 32911124 A A A A A A A A A G A A A A A A A A A A
18 chr18_32914320 0 32914320 T T A A T T T T T T T T T T T T T T T T
18 chr18_32914824 0 32914824 A A G G A A A A A A A A A A A A A A A A
18 chr18_32915995 0 32915995 C G G G G G G G G G G G G G G G G G G G
18 chr18_32920848 0 32920848 T T T T T T T T T T T T C C C C C C T T
18 chr18_32929975 0 32929975 C C C C C C T T C T C C C C C C C C C C
18 chr18_32936193 0 32936193 G G A A A A A A A A A A A A A A A A A A
18 chr18_32943078 0 32943078 G G A A G G G G G G G G G G G G G G G G
18 chr18_32943711 0 32943711 C C C C C C C C C C C C C C A A C C C C
18 chr18_32946382 0 32946382 G G A A A A G G A A A A A A A A A A A A
18 chr18_32951641 0 32951641 C C C C C C C C T T T T C C C C C C T T
18 chr18_32956825 0 32956825 G G G G G G G G A A A A G G G G G G A A
18 chr18_32959379 0 32959379 C C C C C C C C T T T T C C C C C C T T
18 chr18_32959454 0 32959454 G G G G G G G G T T T T G G G G G G T T
18 chr18_32959804 0 32959804 T T T T T T T T T T T T T T T T A A T T
18 chr18_32960201 0 32960201 T T T T T T T T C T T T T T T T T T C C
18 chr18_32963037 0 32963037 G G G G G G G G T T T T G G G G G G T T
18 chr18_32968478 0 32968478 C C C C C C C C G G C C C C C C C C G G
18 chr18_32976022 0 32976022 G G G G G G G G G G G G A G G G G G G G
18 chr18_32978452 0 32978452 T T T T T T T T C C C C T T T T T T C C
18 chr18_32978876 0 32978876 T T T T T T T T C C C C T T T T T T C C
18 chr18_32985119 0 32985119 A A A A A A A A T T T T A A A A A A T T
18 chr18_32986865 0 32986865 A A A A A A A A G G G G A A A A A A G G
18 chr18_32988067 0 32988067 C C C C C T C C T T T T C C C C C C T T
18 chr18_32989780 0 32989780 A A A A A A A A A A A A A C A A A A A A
18 chr18_33000993 0 33000993 G G A A A A G G G G G G G G G G G G G G
18 chr18_33005427 0 33005427 T T T T T T C T T T T T T T T T T T T T
18 chr18_33014437 0 33014437 A A A A A A A A G G G G A A A A A A G G
18 chr18_33015492 0 33015492 T T T T T T T T C T T T T T T T T T T T
18 chr18_33026949 0 33026949 C C C C A C C C C C C C C C C C C C C C
18 chr18_33042168 0 33042168 C T C C C C C T C C C C C C C C C C C C
18 chr18_33042394 0 33042394 T T T T T T T T T T T T T T T T G G T T
18 chr18_33044886 0 33044886 T T T T T T T T C C C C T T T T T T C C
18 chr18_33046362 0 33046362 T T T T T T T T T T T T C T T T T T T T
18 chr18_33055375 0 33055375 C C C C C C C C C C C C C T C C C C C C
18 chr18_33055390 0 33055390 T T T T T T T T A A A A T T T T T T A A
18 chr18_33057407 0 33057407 G G G G G G G G G G T T G G G G G G G G
18 chr18_33058564 0 33058564 A A A A C C A A A A A A A A A A A A A A
18 chr18_33080291 0 33080291 G G A A A A G G G G G G A A A A A A G G
18 chr18_33082904 0 33082904 A A A A A A A A A A A A A A A A C C A A
18 chr18_33093255 0 33093255 T T C C T T T T T T T T T T T T T T T T
18 chr18_33096576 0 33096576 T T T T T T T T C C C C T T T T T T C C
18 chr18_33112879 0 33112879 A G G G G G G G G G G G G G G G G G G G
18 chr18_33113884 0 33113884 C C T T T T T T T T T T T T T T T T T T
18 chr18_33115254 0 33115254 G G G G A A G G G G G G G G G G G G G G
18 chr18_33118859 0 33118859 T T C C T T T T T T T T T T T T T T T T
18 chr18_33124721 0 33124721 A A A A A A A A G G G G A A A A A A G G
18 chr18_33128082 0 33128082 A A A A A A A A G G G G A A A A A A G G
18 chr18_33136095 0 33136095 C C C C C C C C C C C C C C T T C C C C
18 chr18_33137717 0 33137717 G G G G G G G G G G C G G G G G G G G G
18 chr18_33140347 0 33140347 A A A A A A A A G G G G A A A A A A G G
18 chr18_33140457 0 33140457 T T T T T T T T T T T T A T T T T T T T
18 chr18_33141381 0 33141381 C C C C C C C C C T T T C C C C C C T T
18 chr18_33164336 0 33164336 G G G G G G G G C C C C G G G G G G C C
18 chr18_33172020 0 33172020 T T T T T T T T C C C C T T T T T T C C
18 chr18_33177121 0 33177121 G G G G G G G G A A A A G G G G G G A A
18 chr18_33180681 0 33180681 G G G G G G G G A A A A G G G G G G A A
18 chr18_33182684 0 33182684 G G G G G G G G A A A A G G G G G G A A
18 chr18_33192438 0 33192438 C C T T T T C C T T T T T T T T T T T T
18 chr18_33198628 0 33198628 A A A A A A A A A A A A A A G G A A A A
18 chr18_33206180 0 33206180 A A A A A A A A A A A A A A C C A A A A
18 chr18_33208463 0 33208463 A A A A A A A A G G G G A A A A A A G G
18 chr18_33210125 0 33210125 A A A A A A A A G G G G A A A A A A G G
18 chr18_33211340 0 33211340 G G G G G G G G G G G G G G C C G G G G
18 chr18_33212808 0 33212808 C C T T C C C C C C C C C C C C C C C C
18 chr18_33218684 0 33218684 G G A A A A A A A A A A A A A A A A A A
18 chr18_33222925 0 33222925 T T T T T T T T T T T T C T T T T T T T
18 chr18_33226694 0 33226694 A A A A A A A A A A A A A G A A A A A A
18 chr18_33228098 0 33228098 T T T T T T T T T T C T T T T T T T T T
18 chr18_33236107 0 33236107 G G G G G G G G A A A A G G G G G G A A
18 chr18_33241884 0 33241884 C C C C C C C C T T T T C C C C C C T T
18 chr18_33245951 0 33245951 T T T T T T T T T T T T G G G G T T T T
18 chr18_33250368 0 33250368 T T T T T T T T T T T T C T T T T T T T
18 chr18_33251109 0 33251109 A A A A A A A A G G A A A A A A A A A A
18 chr18_33252301 0 33252301 C C C C C C C C T T T T C C C C C C T T
18 chr18_33252705 0 33252705 C C C C C C C C C C C C T T C C C C C C
18 chr18_33260096 0 33260096 A A T T A A A A A A A A A A A A A A A A
18 chr18_33260568 0 33260568 C C C C C C C C C C C C C T C C C C C C
18 chr18_33268620 0 33268620 A A A A G G A A A A A A A A A A A A A A
18 chr18_33268648 0 33268648 G G G G G G G G G G A G G G G G G G G G
18 chr18_33280190 0 33280190 G G A G G G G G G G G G G G G G G G G G
18 chr18_33283754 0 33283754 A A A A A A A A G G G G G G G G G G G G
18 chr18_33285425 0 33285425 T T G G G G G G G G G G G G G G G G G G
18 chr18_33288681 0 33288681 G G G G G G G G G G G G G G A A G G G G
18 chr18_33298117 0 33298117 G G G G A G G G G G G G G G G G G G A A
18 chr18_33303330 0 33303330 A A A A A A A A A G A A A A A A A A A A
18 chr18_33303429 0 33303429 C C C C C C C C C C C G C C C C C C C C
18 chr18_33311004 0 33311004 T T G G G G T T T T T T T T T T T T T T
18 chr18_33314280 0 33314280 T T T T T T T T A A A A T T T T T T A A
18 chr18_33322475 0 33322475 G G G G G G G G G G G G G G A A G G G G
18 chr18_33322883 0 33322883 A A A C A C A A A A A A A A A A A A A A
18 chr18_33328007 0 33328007 G G A G G G G G G G G G G G G G G G G G
18 chr18_33330992 0 33330992 G G G G G G A A G G G G G G G G G G G G
18 chr18_33334987 0 33334987 G G G G G G G G A A A A G G G G G G A A
18 chr18_33338120 0 33338120 G G G G G G G G G G G G A G G G G G G G
18 chr18_33340072 0 33340072 A A A A A A A A G G G G A A A A A A G G
18 chr18_33340302 0 33340302 A A A T T T A A A A A A A A A A A A A A
18 chr18_33340419 0 33340419 G G G G G G G G A A A A G G G G G G A A
18 chr18_33343981 0 33343981 G G G G G G G G T T T T G G G G G G T T
18 chr18_33344059 0 33344059 G G G G G G C G G G G G G G G G G G G G
18 chr18_33344739 0 33344739 T T T T T T T T T T T T T T T T C T T T
18 chr18_33347415 0 33347415 A A A A A G A A A A A A A A A A A A A A
18 chr18_33350256 0 33350256 T T T T T T T T T T T T T T T T G G T T
18 chr18_33350555 0 33350555 A A A A A A A A G G G G A A A A A A G G
18 chr18_33354751 0 33354751 A A A A C C A A A A A A A A A A A A A A
18 chr18_33360568 0 33360568 C C C C C C C C G G G G C C C C C C G G
18 chr18_33381100 0 33381100 C C C C C C C C A A A A C C C C C C A A
18 chr18_33388013 0 33388013 A A A A A A A A A A A A T T A A A A A A
18 chr18_33392952 0 33392952 G G G G G G G G A A A A G G G G G G A A
18 chr18_33398244 0 33398244 G G G G A A G G G G G G G G G G G G G G
18 chr18_33403815 0 33403815 G G G G G G G G G G A G G G G G G G G G
18 chr18_33406645 0 33406645 G G G G G G G G A A A A G G G G G G A A
18 chr18_33414445 0 33414445 A A G G G G A G G G G G G G G G G G G G
18 chr18_33418942 0 33418942 A A G G A A A A A A A A A A A A A A A A
18 chr18_33423923 0 33423923 A A A A A A A A A A A G A A A A A A A A
18 chr18_33437641 0 33437641 T T T T T T T T C C C T T T T T T T C C
18 chr18_33441715 0 33441715 T T T T T T T T A A A A A A A A A A A A
18 chr18_33444497 0 33444497 T T T T T T T T G G G G T T T T T T G G
18 chr18_33446928 0 33446928 T T T T T T C T T T T T T T T T T T T T
18 chr18_33448968 0 33448968 G G C C C C C C C C C C C C C C C C C C
18 chr18_33453553 0 33453553 G G G G G G G G A A A A G G G G G G A A
18 chr18_33454345 0 33454345 G G A A A A A A A A A A A A A A A A A A
18 chr18_33456868 0 33456868 C T C C C C C C C C C C C C C C C C C C
18 chr18_33464316 0 33464316 T T T T T T T T C T T T T T T T T T T T
18 chr18_33469549 0 33469549 T T C C C C T T C C C C C C C C C C C C
18 chr18_33472005 0 33472005 T T T T T T T T T T T T C T T T T T T T
18 chr18_33472087 0 33472087 G G G G G G G G A A A A G G G G G G A A
18 chr18_33479187 0 33479187 T T T T T T T T T T C T T T T T T T C C
18 chr18_33480089 0 33480089 G G G G G G G G A A A A G G G G G G A A
18 chr18_33487188 0 33487188 A A A A A A A A T T T T A A A A A A T T
18 chr18_33488928 0 33488928 C C C C C C C C A A A A C C C C C C A A
18 chr18_33496685 0 33496685 A A A A A A A A A A A A A A A A A G A A
18 chr18_33498120 0 33498120 G G G G G G G G G G G G G T G G G G G G
18 chr18_33508577 0 33508577 G G G G G G G G G G G G G G A A G G G G
18 chr18_33510868 0 33510868 T T T T C T T T T T T T T T T T T T T T
18 chr18_33517052 0 33517052 A A A A A A A A G G G G A A A A A A G G
18 chr18_33518329 0 33518329 A A G G G G A A G G G G G G G G G G G G
18 chr18_33525631 0 33525631 G G G G G G G G G G G G A G G G G G G G
18 chr18_33531619 0 33531619 G G G G G G G G A A A A G G G G G G A A
18 chr18_33535902 0 33535902 C T C C C C C C C C C C C C C C C C C C
18 chr18_33548321 0 33548321 G G G G G G G G G G G G G G G G A G G G
18 chr18_33560542 0 33560542 T T T T T T T T C T T T T T T T T T T T
18 chr18_33564151 0 33564151 T T T T T T T T G G G G T T T T T T G G
18 chr18_33565035 0 33565035 A A A A A A A A G G G G A A A A A A G G
18 chr18_33572528 0 33572528 T T T T T T T T T T T T A A T T T T T T
18 chr18_33583161 0 33583161 T T T T T T T T T T T T T T G G T T T T
18 chr18_33594920 0 33594920 C C C C C C C C C C C C C C G G C C C C
18 chr18_33596068 0 33596068 T T T T T T T T G G G G T T T T T T G G
18 chr18_33598266 0 33598266 G G A A A A G G A A A A A A A A A A A A
18 chr18_33598367 0 33598367 T T T T T T T T A A A A T T T T T T A A
18 chr18_33606723 0 33606723 C C C C C C C C G G G G C C C C C C G G
18 chr18_33614504 0 33614504 C C C C C C C C T T T T C C C C C C T T
18 chr18_33617465 0 33617465 C C C C C C C C C T C C C C C C C C C C
18 chr18_33625290 0 33625290 G G G G G G G G A A A A G G G G G G A A
18 chr18_33642124 0 33642124 G G A A A A G G G G G G A A A A A A G G
18 chr18_33645651 0 33645651 C C C C C C C C T T T T C C C C C C T T
18 chr18_33648391 0 33648391 G G G G G G G G G G G G G G G G A A G G
18 chr18_33650239 0 33650239 G G G G G G G G G G G G G G G G A G G G
18 chr18_33651626 0 33651626 G G G G G G G G G G G G A G G G G G G G
18 chr18_33652708 0 33652708 A A A A A A A A A A A A A C A A A A A A
18 chr18_33654789 0 33654789 C C T T C C C C C C C C C C C C C C C C
18 chr18_33654804 0 33654804 T T T T T T T T C C C C T T T T T T C C
18 chr18_33662204 0 33662204 A A A A A A A A A A A A A A A A G G A A
18 chr18_33662983 0 33662983 T T T T T T T T T T T T C T T T T T T T
18 chr18_33665104 0 33665104 G G G G G G G G A A A A G G G G G G A A
18 chr18_33665989 0 33665989 C C G G G G C C C C C C C C C C C C C C
18 chr18_33672198 0 33672198 A A G G G G A A G G G G G G G G G G G G
18 chr18_33674213 0 33674213 T T T T T T T T A A A A T T T T T T A A
18 chr18_33678119 0 33678119 C C C G G G C C G G G G G G G G G G G G
18 chr18_33683114 0 33683114 C C C C C C C C C C C C C T C C C C C C
18 chr18_33687704 0 33687704 G G G G G G G G C C C C G G G G G G C C
18 chr18_33691280 0 33691280 C C C C C G C C C C C C C C C C C C C C
18 chr18_33695085 0 33695085 G G G G G G G G A A A A G G G G G G A A
18 chr18_33697145 0 33697145 A A A A A A A A G G G G A A A A A A G G
18 chr18_33697617 0 33697617 C C C C C C C C C C C C C T C C T T C C
18 chr18_33697944 0 33697944 G G G G G G G G G G G G C C G G G G G G
18 chr18_33699887 0 33699887 G G G G G G G G A A A A G G G G G G A A
18 chr18_33705830 0 33705830 A A T T T T A A T T T T T T T T T T T T
18 chr18_33709515 0 33709515 G G G G G G G G C C C C G G G G G G C C
18 chr18_33720384 0 33720384 C C C C C C C C C C C C C C C C T T C C
18 chr18_33731035 0 33731035 T T T T T T T T T T T T T T C C T T T T
18 chr18_33734126 0 33734126 C C C C C C C C C C C C C G C C C C C C
18 chr18_33741817 0 33741817 T T C C C C T T C C C C C C C C C C C C
18 chr18_33753102 0 33753102 T T T T T T T T T T T T C C T T T T T T
18 chr18_33758361 0 33758361 T T T T G T T T T T T T T T T T T T T T
18 chr18_33763422 0 33763422 C C C C C C C C T T T T C C C C C C T T
18 chr18_33768706 0 33768706 C C C C C C C C C C C C C C T T C T C C
18 chr18_33771180 0 33771180 A A A A A A A A A A A A A G A A A A A A
18 chr18_33773928 0 33773928 C C T T C C C C T T T T T T T T T T T T
18 chr18_33778467 0 33778467 G G G G G G G G G G A G G G G G G G G G
18 chr18_33795139 0 33795139 G G G G G G C C G G G G G G G G G G G G
18 chr18_33796498 0 33796498 G G G G G G G G A A A A G G G G G G A A
18 chr18_33801965 0 33801965 G G G G G G G G G G A G G G G G G G G G
18 chr18_33809046 0 33809046 C C C C C C C C G G G G C C C C C C G G
18 chr18_33810466 0 33810466 T T C C C C T T C C C C C C C C C C C C
18 chr18_33810774 0 33810774 C C C C C C C C T T T T C C C C C C T T
18 chr18_33810839 0 33810839 A A A A A C A A A A A A A A A A A A A A
18 chr18_33814620 0 33814620 A A A A A A A A T T T T A A A A A A T T
18 chr18_33827039 0 33827039 T T T T T T T T C C C C T T T T T T C C
18 chr18_33832727 0 33832727 T T T T T T T T G G G G T T T T T T G G
18 chr18_33837242 0 33837242 C C C C C C C C T T T T C C C C C C T T
18 chr18_33842173 0 33842173 A A G G A G A A G G G G A A A A A A G G
18 chr18_33843358 0 33843358 A A A A A A A A A G A A A A A A A A A A
18 chr18_33843411 0 33843411 C C C T C T C C C C C C C C C C C C C C
18 chr18_33844534 0 33844534 C C C C C C C C T T T T C C C C C C T T
18 chr18_33845035 0 33845035 T T T T T T T T C C C C T T T T T T C C
18 chr18_33846190 0 33846190 A A A A A A A A A G A A A A A A A A A A
18 chr18_33853274 0 33853274 G G G G G G G G A G G G G G G G G G A A
18 chr18_33853377 0 33853377 G G G G A G G G G G G G G G G G G G G G
18 chr18_33854495 0 33854495 C C C C C C C C T T T T C C C C C C T T
18 chr18_33856748 0 33856748 A A G G A A A A A A A A A A A A A A A A
18 chr18_33861574 0 33861574 C T C C C C C C C C C C C C C C C T C C
18 chr18_33861619 0 33861619 G G A A A A G G G G G G G G G G G G G G
18 chr18_33864049 0 33864049 C C T T C T C C C C C C C C C C C C C C
18 chr18_33865187 0 33865187 G G A A G G G G G G G G G G G G G G G G
18 chr18_33867416 0 33867416 C C C C C C C C T T T T C C C C C C T T
18 chr18_33871727 0 33871727 C C G G G G C C G G G G G G G G G G G G
18 chr18_33874534 0 33874534 T T C C T T T T T T T T T T T T T T T T
18 chr18_33900426 0 33900426 C C C C C C C C C C C C C T C C C C C C
18 chr18_33922634 0 33922634 T T T T C T T T T T T T T T T T T T T T
18 chr18_33927330 0 33927330 C C C C C C C C C C C C A A C C C C C C
18 chr18_33931849 0 33931849 T T T T T T T T C C C C T T T T T T C C
18 chr18_33936283 0 33936283 G G G G G G G G G G G G A G G G G G G G
18 chr18_33937031 0 33937031 G G G G A G G G G G G G G G G G G G G G
18 chr18_33939758 0 33939758 G G G G G G G G C C C C G G G G G G C C
18 chr18_33940284 0 33940284 G G G G G G A A G G G G G G G G G G G G
18 chr18_33943651 0 33943651 T T C C C C T T T T T T T T T T T T T T
18 chr18_33946338 0 33946338 T T T T T T T T G G G G T T T T T T G G
18 chr18_33949298 0 33949298 T T C C T T T T T T T T T T T T T T T T
18 chr18_33951698 0 33951698 C C T T C C C C C C C C C C C C C C C C
18 chr18_33958055 0 33958055 C C C C C C C C C C C T C C C C C C C C
18 chr18_33962564 0 33962564 C C C C C C C C C C C C C C T T C C C C
18 chr18_33963985 0 33963985 A A A A A A A A A A A A A A G G A A A A
18 chr18_33972069 0 33972069 T T C T T T T T T T T T T T T T T T T T
18 chr18_33973823 0 33973823 G G C C C G G G G G G G G G G G G G G G
18 chr18_33976286 0 33976286 A A A A A A C C A A A A A A A A A A A A
18 chr18_33980890 0 33980890 G G G G G G G G C G C G G G G G G G C C
18 chr18_33981842 0 33981842 C C C C C C C C T T T T C C C C C C T T
18 chr18_33982576 0 33982576 C T T T T T T T T T T T T T T T T T T T
18 chr18_33986919 0 33986919 T T T T T T T T C C C C T T T T T T C C
18 chr18_33987753 0 33987753 G G G G G G G G C C C C G G G G G G C C
18 chr18_33990600 0 33990600 T T T T T T T T T T T T C T T T T T T T
18 chr18_33993302 0 33993302 T T T T T T T T C C C C T T T T T T C C
18 chr18_33997436 0 33997436 G G A A A A A A A A A A A A A A A A A A
18 chr18_34008007 0 34008007 C T C C C C C C C C C C C C C C C C C C
18 chr18_34014881 0 34014881 T T C T T T T T T T T T T T T T T T T T
18 chr18_34017118 0 34017118 C C C C C C C C C T C T C C C C C C T T
18 chr18_34018714 0 34018714 G G G G C G G G G G G G G G G G G G G G
18 chr18_34020742 0 34020742 C C C C C C C C C C C C C C T T C C C C
18 chr18_34022841 0 34022841 A A A A A G A A A A A A A A A A A A A A
18 chr18_34024836 0 34024836 C C C C C C C C C C C T C C C C C C C C
18 chr18_34026160 0 34026160 G G G G G G G G A G G G G G G G G G A A
18 chr18_34026816 0 34026816 G G C C G G G G G G G G G G G G G G G G
18 chr18_34027141 0 34027141 G G G G G G G G G G G G G G A A G G G G
18 chr18_34041664 0 34041664 G G G G G G G G A A A A G G G G G G A A
18 chr18_34048142 0 34048142 C C C C C C C C C C C C T T C C C C C C
18 chr18_34049333 0 34049333 A A A A A A A A C C C C A A A A A A C C
18 chr18_34053478 0 34053478 T T T T T T T T T T G T T T T T T T T T
18 chr18_34059244 0 34059244 C G C C C C C C C C C C C C C C C C C C
18 chr18_34065838 0 34065838 C C T T C C C C C C C C C C C C C C C C
18 chr18_34066221 0 34066221 C C A A A A C C C C C C C C C C C C C C
18 chr18_34066812 0 34066812 C C C C C C C C C T C C C C C C C C C C
18 chr18_34072076 0 34072076 T T T T T T T T C C C C T T T T T T C C
18 chr18_34075611 0 34075611 A G G G G G A A G G G G G G G G G G G G
18 chr18_34090642 0 34090642 T T T T C C T T T T T T T T T T T T T T
18 chr18_34096270 0 34096270 C C C C C C C C T T T T C C C C C C T T
18 chr18_34106456 0 34106456 A A A A A A A A T T T T A A A A A A T T
18 chr18_34108151 0 34108151 T T T T T T T T A A A A T T T T T T A A
18 chr18_34108215 0 34108215 A A A A C C A A A A A A A A A A A A A A
18 chr18_34108265 0 34108265 G G G G A G G G A A A A G G G G G G A A
18 chr18_34110157 0 34110157 T T T T T T T T T T T T C C T T T T T T
18 chr18_34113422 0 34113422 C C C C C C C C G G G G C C C C C C G G
18 chr18_34113578 0 34113578 C C C C C C C C T T T T C C C C C C T T
18 chr18_34113733 0 34113733 T T T T T T T T G G G G T T T T T T G G
18 chr18_34120198 0 34120198 G G G G A G G G G G G G G G G G G G G G
18 chr18_34121321 0 34121321 G G G G G G G G A A A A A G G G G G A A
18 chr18_34124138 0 34124138 A A A A A A A A G G G G A A A A A A G G
18 chr18_34126227 0 34126227 T T T T T T T T C C C C T T T T T T C C
18 chr18_34131437 0 34131437 A A A C A A A A A A A A A A A A A A A A
18 chr18_34133026 0 34133026 C C C G C C C C C C C C C C C C C C C C
18 chr18_34138462 0 34138462 C C C C C T C C C C C C C C C C C C C C
18 chr18_34140905 0 34140905 C C T T C C C C C C C C C C C C C C C C
18 chr18_34141208 0 34141208 C C C C C T C C C C C C C C C C C C C C
18 chr18_34142914 0 34142914 C C C C C C C C C T C T C C C C C C C C
18 chr18_34156454 0 34156454 C C C C C T C C C C C C C C C C C C C C
18 chr18_34163077 0 34163077 G G G G G G G G G G G G G G C C G G G G
18 chr18_34163154 0 34163154 C C C C C C T T C C C C C C C C C C C C
18 chr18_34167565 0 34167565 C C C C C C C C C C C C C C C C A C C C
18 chr18_34174785 0 34174785 G G G G G G G G G G G G G G G G A G G G
18 chr18_34178699 0 34178699 C C C C C C C C T T T T C C C C C C T T
18 chr18_34189769 0 34189769 T T T T T T T T A A A A T T T T T T A A
18 chr18_34195109 0 34195109 G G A A A A G G A A A A A A A A A A A A
18 chr18_34195851 0 34195851 A A A A A A A A G G G G A A A A A A G G
18 chr18_34203642 0 34203642 C C C C C C C C T T T T C C C C C C T T
18 chr18_34208811 0 34208811 A A A A A A A A A A A A A T A A A A A A
18 chr18_34220098 0 34220098 A A A A A A A A G G G G A A A A A A G G
18 chr18_34221774 0 34221774 C C C C C C C C G G G G C C C C C C G G
18 chr18_34221824 0 34221824 G G G G G G G G G G G G G G A A G G G G
18 chr18_34231251 0 34231251 G G G G G G G G G G G G G T G G G G G G
18 chr18_34231571 0 34231571 A A A A A A A A G G G G A A A A A A G G
18 chr18_34232756 0 34232756 G G G G G G G G A G G G G G G G G G G G
18 chr18_34233155 0 34233155 G G G G G G A G G G G G G G G G G G G G
18 chr18_34234387 0 34234387 T T T T T T T T T T T T T T T T C C T T
18 chr18_34235355 0 34235355 C C C C C C C C A A A A C C C C C C A A
18 chr18_34236730 0 34236730 G G G G G G G G A G A A G G G G G G A A
18 chr18_34250382 0 34250382 A A A A A A A A G G G G A A A A A A G G
18 chr18_34255386 0 34255386 C C C C C C C C C C C C C T C C C C C C
18 chr18_34258449 0 34258449 T T C C T T T T T T T T T T T T T T T T
18 chr18_34258614 0 34258614 C C C C C C C C T T T T C C C C C C T T
18 chr18_34259045 0 34259045 A A A A A A A A A A A A A G A A A A A A
18 chr18_34267020 0 34267020 C C C C C C C C T T T T C C C C C C T T
18 chr18_34267989 0 34267989 A G G G G G G G G G G G G G G G G G G G
18 chr18_34274098 0 34274098 T T T T T T T T T T T T C T T T T T T T
18 chr18_34282601 0 34282601 T T C C C C C C C C C C C C C C C C C C
18 chr18_34288864 0 34288864 G G G G G G G G A G G G G G G G G G G G
18 chr18_34288994 0 34288994 G G G G G G G G T T T T G G G G G G T T
18 chr18_34291864 0 34291864 C C C C C C C C C C C C C T C C C C C C
18 chr18_34311385 0 34311385 G G G G A G G G G G G G G G G G G G G G
18 chr18_34323429 0 34323429 C C T T T T C C T T T T T T T T T T T T
18 chr18_34330619 0 34330619 C C C C C C C C T T T T C C C C C C T T
18 chr18_34331405 0 34331405 G G G G A G G G G G G G G G G G G G G G
18 chr18_34337749 0 34337749 A A A A A A A A A A A A A A A A G G A A
18 chr18_34339254 0 34339254 G G G G G G G G A G G G G G G G G G G G
18 chr18_34340777 0 34340777 A A A A A A A A G G G G A A A A A A G G
18 chr18_34341207 0 34341207 C C C C C C C C T T T T C C C C C T T T
18 chr18_34341779 0 34341779 C C C C C C C C C C C C C C C C G G C C
18 chr18_34353237 0 34353237 C C C C C C C C T T T T C C C C C C T T
18 chr18_34358383 0 34358383 T T T T T T T T C C C C C C T T C C C C
18 chr18_34359620 0 34359620 T T T T T T T T A A A A A A T T A A A A
18 chr18_34365355 0 34365355 G G G G G G G G G G G G G G A A G G G G
18 chr18_34369979 0 34369979 T T T T T T T T T T T T T T C C T T T T
18 chr18_34386042 0 34386042 G G G G G G G G G G C C G G G G G G G G
18 chr18_34399420 0 34399420 C C T T T T C C T T T T T T T T T T T T
18 chr18_34399783 0 34399783 T T C C T T T T T T T T T T T T T T T T
18 chr18_34403336 0 34403336 C C C C C C C C G G G G C C C C C C G G
18 chr18_34403445 0 34403445 G G G G G G G G G G G G A G G G G G G G
18 chr18_34404617 0 34404617 G G G G G G G G G G G G A G G G G G G G
18 chr18_34408736 0 34408736 A A G G A G A A A A A A A A A A A A A A
18 chr18_34416554 0 34416554 G G G G G G G G A A A A G G G G G G A A
18 chr18_34422074 0 34422074 T T T T T T T T C C C C T T T T T T T T
18 chr18_34422554 0 34422554 C C C C C C C C G G G G C C C C C C G G
18 chr18_34424402 0 34424402 T T T T T T T T C C C C T T T T T T C C
18 chr18_34429782 0 34429782 C C C C C C C C T T T T C C C C C C T T
18 chr18_34431048 0 34431048 G G G G G G G G A A A A G G G G G G A A
18 chr18_34432734 0 34432734 T T T T T T T T T T T T C T T T T T T T
18 chr18_34432928 0 34432928 A A A A A A A A A A A A A A A A T T A A
18 chr18_34437534 0 34437534 A A A A A A A A A A A G A A A A A A A A
18 chr18_34440200 0 34440200 T T C C C C T T C C C C C C C C C C C C
18 chr18_34443634 0 34443634 A A A A A A A A A A A A A A A A G G A A
18 chr18_34444671 0 34444671 A A A A A A A A A A A A A A A A A T A A
18 chr18_34445474 0 34445474 T T C C C C T T C C C C C C C C C C C C
18 chr18_34450912 0 34450912 T T G G G T T T T T T T T T T T T T T T
18 chr18_34456882 0 34456882 T T T T T T T T T T T T C C T T T T T T
18 chr18_34458919 0 34458919 C C C C C C C C C C C C C C T T C C C C
18 chr18_34467419 0 34467419 A A A A A A A A G G G G A A A A A A G G
18 chr18_34476169 0 34476169 G G G G G G G G A A A A G G G G G G A A
18 chr18_34479326 0 34479326 T T A A T T T T T T T T T T T T T T T T
18 chr18_34479507 0 34479507 C C T T T T T T T T T T T T T T T T T T
18 chr18_34492368 0 34492368 G T G G G G G G G G G G G G G G G G G G
18 chr18_34498975 0 34498975 A A A A A A A A A A A A A T A A A A A A
18 chr18_34512580 0 34512580 G G A A G G G G G G G G G G G G G G G G
18 chr18_34515336 0 34515336 A A A A A A A A A A A A A A G G A A A A
18 chr18_34517459 0 34517459 G G G G G G G G A A A A G G G G G G A A
18 chr18_34518375 0 34518375 T T C C C C C C C C C C C C C C C C C C
18 chr18_34524892 0 34524892 G G G G G G G G A A A A G G G G G G A A
18 chr18_34526168 0 34526168 T T G G G G T T T T T T T T T T T T T T
18 chr18_34536297 0 34536297 T T C C T T T T T T T T T T T T T T T T
18 chr18_34536798 0 34536798 A A A A A A A A G G G G A A A A A A G G
18 chr18_34537250 0 34537250 G G G G G G G G G G G G A G G G G G G G
18 chr18_34538902 0 34538902 G G G G G G G G C C C C G G G G G G C C
18 chr18_34541115 0 34541115 T T T T G G T T T T T T T T T T T T T T
18 chr18_34547377 0 34547377 A A A G A A A A A A A A A A A A A A A A
18 chr18_34549417 0 34549417 A A A A A A A A G G G G A A A A A A G G
18 chr18_34550069 0 34550069 C C C C C C C C C C C C C C C C C T C C
18 chr18_34558448 0 34558448 C C C C C C C C C C C C C T C C C C C C
18 chr18_34567856 0 34567856 G G G G G G G G A A A A G G G G G G A A
18 chr18_34567996 0 34567996 G G G G G G G T G G G G G G G G G G G G
18 chr18_34584887 0 34584887 G G G G G G G G G G G G G G G G C G G G
18 chr18_34587890 0 34587890 T T T T T T T T T T T T G G G G T T T T
18 chr18_34589235 0 34589235 G G G G G G A G A G G G G G G G G G G G
18 chr18_34597085 0 34597085 C C C C C C C C C C C C C C T T C C C C
18 chr18_34597656 0 34597656 G G A G G G G G G G G G G G G G G G G G
18 chr18_34601543 0 34601543 G G G G A G G G G G G G G G G G G G G G
18 chr18_34604358 0 34604358 A A A A A A A A A A A A A A G G A A A A
18 chr18_34614268 0 34614268 A A A A A A A A A A A A A A C C A A A A
18 chr18_34630133 0 34630133 C C C C C C C C G G G G C C C C C C G G
18 chr18_34645729 0 34645729 T T T T T T T T T T T T C C T T T T T T
18 chr18_34647353 0 34647353 G G G G G G G G G G G G G G A A A A G G
18 chr18_34655249 0 34655249 G G G G G G G G G G G G G G G G G T G G
18 chr18_34656392 0 34656392 A A G G G G A A A A A A A A A A A A A A
18 chr18_34661489 0 34661489 C C C C C C C C T T T T C C C C C C T T
18 chr18_34661879 0 34661879 C C C C C C C C T T T T C C C C C C T T
18 chr18_34668352 0 34668352 A A A A A A A A G G G G A A A A A A G G
18 chr18_34672439 0 34672439 A A A A A A A C A A A A A A A A A A A A
18 chr18_34707453 0 34707453 C C C C C C C C G G G G C C C C C C G G
18 chr18_34708852 0 34708852 A A A A A A A A G G G G A A A A A A G G
18 chr18_34709907 0 34709907 T T T T G T T T T T T T T T T T T T T T
18 chr18_34726188 0 34726188 G G G G G G G G G G G G A G G G G G G G
18 chr18_34738187 0 34738187 C T C C C C C C C C C C C C C C C C C C
18 chr18_34742307 0 34742307 A A A A A A A A A G A A A A A A A A A A
18 chr18_34743312 0 34743312 C C A A A A C C A A A A A A A A A A A A
18 chr18_34744868 0 34744868 T T C C T T T T T T T T T T T T T T T T
18 chr18_34744895 0 34744895 C C C C C C C C C C C C T T C C C C C C
18 chr18_34748297 0 34748297 G G G G G G G G A A A A A A A A A A A A
18 chr18_34748534 0 34748534 C C C C C C C C C T C C C C C C C C C C
18 chr18_34755299 0 34755299 G G G G G G G G G G A G G G G G G G G G
18 chr18_34765961 0 34765961 A A A A A A A A A G G G A A A A A A G G
18 chr18_34766235 0 34766235 T T T T T T T T C C C C T T T T T T C C
18 chr18_34767206 0 34767206 C G C C C C C C C C C C C C C C C C C C
18 chr18_34768970 0 34768970 T T T T T T T T A A A A T T T T T T A A
18 chr18_34771135 0 34771135 C C C C C C C C C T C C C C C C C C T T
18 chr18_34772484 0 34772484 T T T T T T T T C C C C T T T T T T C C
18 chr18_34775809 0 34775809 A A G G A G A A A A A A A A A A A A A A
18 chr18_34778610 0 34778610 A G G G G G G G G G G G G G G G G G G G
18 chr18_34780292 0 34780292 C C T T C C C C C C C C C C C C C C C C
18 chr18_34787013 0 34787013 C C C C C C C C T T T T C C C C C C T T
18 chr18_34791447 0 34791447 T T T T T T T T T T T T T T A A T T T T
18 chr18_34799550 0 34799550 A A A A A A A A G G G G A A A A A A G G
18 chr18_34801857 0 34801857 C C C C C C C C T T T T C C C C C C T T
18 chr18_34814061 0 34814061 G G G G G G G G A G G G G G G G G G A A
18 chr18_34820953 0 34820953 T T T T T T T T T T T T C T T T C C T T
18 chr18_34823163 0 34823163 A A A A A A A A A A A A A A A A C C A A
18 chr18_34827213 0 34827213 G G G G G G G G A A A A G G G G G G A A
18 chr18_34831043 0 34831043 C C C C C C C C A C C C C C C C C C A A
18 chr18_34832424 0 34832424 T T T T T T G G T T T T T T T T T T T T
18 chr18_34834074 0 34834074 A A A A A A A A A C A C A A A A A A C C
18 chr18_34834307 0 34834307 C G C C C C G G C C C C C C C C C C C C
18 chr18_34835277 0 34835277 T T T T T T T T C T C T T T T T T T T T
18 chr18_34837220 0 34837220 T T C T T T T T T T T T T T T T T T T T
18 chr18_34842662 0 34842662 A C C C C C C C C C C C C C C C C C C C
18 chr18_34853321 0 34853321 C C C C C C C C C C C C C C C C T T C C
18 chr18_34864159 0 34864159 T T T T T T T T C C C C T T T T T T C C
18 chr18_34869534 0 34869534 A A A A A A A A A A A A A T A A A A A A
18 chr18_34873280 0 34873280 C C C C C C C C T T T T C C C C C C T T
18 chr18_34878049 0 34878049 C C C C C C C C C C A C C C C C C C C C
18 chr18_34881449 0 34881449 A A A A A A A A C C C C A A A A A A C C
18 chr18_34882447 0 34882447 G G A G G G G G G G G G G G G G G G G G
18 chr18_34883225 0 34883225 C C C C C C C C C C C C G G C C C C C C
18 chr18_34884046 0 34884046 C C C C C C C C C C C C C C C C A C C C
18 chr18_34895437 0 34895437 C T C C C C T T C C C C C C C C C C C C
18 chr18_34896526 0 34896526 C G C C C C C C C C C C C C C C C C C C
18 chr18_34920634 0 34920634 T T T T T T T T T T T T C T T T T T T T
18 chr18_34923161 0 34923161 G G G G G G G G G G G G G G G G C C G G
18 chr18_34924978 0 34924978 A A A A A A A A G G G G A A A A A A G G
18 chr18_34926608 0 34926608 T T T T T T T T G G T T T T T T T T G G
18 chr18_34927708 0 34927708 A A A A A A A A A A A A A A A A G G A A
18 chr18_34933855 0 34933855 C C C C T T C C T T T T C C C C T T T T
18 chr18_34968597 0 34968597 C C C C C C C C C C C C C C T T C C C C
18 chr18_34983815 0 34983815 C C C C C C C C C C C T C C C C C C C C
18 chr18_34987200 0 34987200 T T T T T T T T G G G G T T T T T T G G
18 chr18_34993996 0 34993996 A A A A A A A A A A A C A A A A A A A A
18 chr18_34996702 0 34996702 C C C C C C C C T T T T C C C C C C T T
18 chr18_34997015 0 34997015 G G G G G G G T G G G G G G G G G G G G
18 chr18_35003348 0 35003348 C C C C C C C C G G G G C C C C C C G G
18 chr18_35011689 0 35011689 A A A A A A A G A A A A A A A A A A A A
18 chr18_35011761 0 35011761 G G G G A G G G G G G G G G G G G G G G
18 chr18_35016517 0 35016517 A A A A A A A A A A A A A A A A C C A A
18 chr18_35016799 0 35016799 C C T T C T C C C C C C C C C C C C C C
18 chr18_35017559 0 35017559 T T T T T T T T T T T T C T T T T T T T
18 chr18_35017895 0 35017895 C C C C C C C C C C C C C T C C C C C C
18 chr18_35018349 0 35018349 A A G G G G G G G G G G G G G G G G G G
18 chr18_35019373 0 35019373 C C C C C C C T C C C C C C C C C C C C
18 chr18_35024472 0 35024472 G G G G C G G G G G G G G G G G G G G G
18 chr18_35028074 0 35028074 T T C C C C T T T T C C C C C C C C C C
18 chr18_35033973 0 35033973 C C C C C C C C C C C C C C C C C T C C
18 chr18_35034610 0 35034610 C C C C C C C C T T T T T T T T T T T T
18 chr18_35039519 0 35039519 A G A A A A A A A A A A A A A A A A A A
18 chr18_35055251 0 35055251 C C C C C C C C T T T T C C C C C C T T
18 chr18_35055639 0 35055639 C C C C C C C C T T T T C C C C C C T T
18 chr18_35074785 0 35074785 C C T T T T C C T T T T T T T T T T T T
18 chr18_35078199 0 35078199 T T T T T T T T C C C C T T T T T T C C
18 chr18_35082111 0 35082111 A A A A A A A A G G G G A A A A A A G G
18 chr18_35085710 0 35085710 A A A A A A A A G G G G A A A A A A G G
18 chr18_35095484 0 35095484 C C C C C C C C C C A C C C C C C C C C
18 chr18_35106199 0 35106199 G G G G G G G G A A A A G G G G G G A A
18 chr18_35106641 0 35106641 G G G G G G G G A G G G G G G G G G G G
18 chr18_35107911 0 35107911 G G G G A G G G G G G G G G G G G G G G
18 chr18_35109984 0 35109984 C C C C C C C C G G G G C C C C C C G G
18 chr18_35110255 0 35110255 T T T T T T T T C T T T T T T T T T T T
18 chr18_35110719 0 35110719 A A G G G G A A A A A A A A A A A A A A
18 chr18_35119485 0 35119485 G G G G G G G G A A A A G G G G G G A A
18 chr18_35123795 0 35123795 C C C C C C C C C T C C C C C C C C C C
18 chr18_35131574 0 35131574 T T T T T T T T T T T T T T T T C T T T
18 chr18_35132309 0 35132309 C C C C C C C C C C C C C C T T C C C C
18 chr18_35145646 0 35145646 C C C C C C C C C C C C C G C C C C C C
18 chr18_35147098 0 35147098 A A A G A A A A A A A A A A A A A A A A
18 chr18_35156004 0 35156004 A G G G G G A A G G G G G G G G G G G G
18 chr18_35158054 0 35158054 T T T T T T T T C T T T T T T T T T T T
18 chr18_35160672 0 35160672 C C C C C C C C C T T T C C C C C C T T
18 chr18_35168729 0 35168729 C G G G G G C G G G G G G G G G G G G G
18 chr18_35169234 0 35169234 C C C C C T C C T T T T C C C C C C T T
18 chr18_35169963 0 35169963 C C C C C C C C C T C C C C C C C C C C
18 chr18_35172294 0 35172294 A A A A A A A A G G G G A A A A A A G G
18 chr18_35172600 0 35172600 A A A A A A A A A A A A A A A A A C A A
18 chr18_35192955 0 35192955 G G G G G G G G G T T T G G G G G G T T
18 chr18_35202408 0 35202408 G G G G G G G G G G G G G G G G A A G G
18 chr18_35216454 0 35216454 T T T T G G T T T T T T T T T T T T T T
18 chr18_35225308 0 35225308 T T T T T T T T C T T T T T T T T T T T
18 chr18_35226004 0 35226004 C C C C C C C C T T T T C C C C C C T T
18 chr18_35237507 0 35237507 A A A A A A A A A A A A A A A A T T A A
18 chr18_35240126 0 35240126 T T T T T T T T T T T T C C C C T T T T
18 chr18_35246569 0 35246569 G G G G G G G G T T T T G G G G G G T T
18 chr18_35253537 0 35253537 C C C C C C C C A A A A C C C C C C A A
18 chr18_35254329 0 35254329 A A A A A A A A G G G G A A A A A A G G
18 chr18_35256174 0 35256174 G G G G G G G G A A A A G G G G G G A A
18 chr18_35259198 0 35259198 G G G G G T G G G G G G G G G G G G G G
18 chr18_35260849 0 35260849 G G G G G G G G G G G T G G G G G G G G
18 chr18_35263810 0 35263810 G G G G G G G G A A A A G G G G G G A A
18 chr18_35264640 0 35264640 T T T T T T T T C T C T T T T T T T C C
18 chr18_35266439 0 35266439 G G G G A G G G G G G G G G G G G G G G
18 chr18_35269529 0 35269529 C C C T C C C C C C C C C C C C C C C C
18 chr18_35269584 0 35269584 A A G G G G A A G G G G G G G G G G G G
18 chr18_35272230 0 35272230 G G C G G G G G G G G G G G G G G G G G
18 chr18_35272497 0 35272497 C C C C A C C C C C C C C C C C C C C C
18 chr18_35274238 0 35274238 C C T T C T C C T T T T T T T T T T T T
18 chr18_35279173 0 35279173 C C C C C C C C G G G G C C C C C C G G
18 chr18_35284562 0 35284562 G G G G G G G G A A A A G G G G G G A A
18 chr18_35285578 0 35285578 C C C C C C C C C C C C T T T T T T C C
18 chr18_35301642 0 35301642 A A A A A A A A A A A G A A A A A A A A
18 chr18_35318573 0 35318573 A A A T T T A A A A A A A A A A A A A A
18 chr18_35322087 0 35322087 A A A A A A A A A A A T A A A A A A A A
18 chr18_35325599 0 35325599 A A C C C C A A C C C C C C C C C C C C
18 chr18_35330155 0 35330155 G G A G G G G G G G G G G G G G G G G G
18 chr18_35330264 0 35330264 G G G G G G G G G G G G G G A G G G G G
18 chr18_35335326 0 35335326 G G G G G G G G T T T T G G G G G G T T
18 chr18_35337249 0 35337249 T T T T T T T T C C C C T T T T T T C C
18 chr18_35341696 0 35341696 T T C T T T T T T T T T T T T T T T T T
18 chr18_35345532 0 35345532 C C C C C C C C C C C C C C C G C C C C
18 chr18_35348394 0 35348394 G G G G G G G G A A A A G G G G G G A A
18 chr18_35367407 0 35367407 T T T T T T C T T T T T T T T T T T T T
18 chr18_35370801 0 35370801 C C C C G G C C C C C C C C C C C C C C
18 chr18_35374477 0 35374477 C T C C C C C C C C C C C C C C C T C C
18 chr18_35375163 0 35375163 T T T T C C T T T T T T T T T T T T T T
18 chr18_35390420 0 35390420 C C C C C C C C C C C C C G C C C C C C
18 chr18_35392026 0 35392026 T T T T T T T T T T T T T T A T T T T T
18 chr18_35397553 0 35397553 A A A A A A A A G G A G A A A A A A G G
18 chr18_35398078 0 35398078 C C C C C C C C C C C C C C C C T T C C
18 chr18_35399042 0 35399042 C C C C C C C C C C C C C T C C C C C C
18 chr18_35399049 0 35399049 C C C C C C C C C C C C C T T T C C C C
18 chr18_35399753 0 35399753 T T T T T T T T T T T T T T T T A A T T
18 chr18_35409642 0 35409642 A A A A A G A A A A A A A A A A A A A A
18 chr18_35409765 0 35409765 C C C C C C C C C C C G C C C C C C C C
18 chr18_35414694 0 35414694 G G G G G G A G G G G G G G G G G G G G
18 chr18_35427650 0 35427650 C C C C C C C C A A A A C C C C C C A A
18 chr18_35428524 0 35428524 A A A A A A A A A G A A A A A A A A A A
18 chr18_35433983 0 35433983 T T T T T T T T T T T T T T G G T T T T
18 chr18_35435030 0 35435030 G G G G G G G G G G G G G G G G A G G G
18 chr18_35437075 0 35437075 A A A A A A A A G G G G A A A A A A G G
18 chr18_35451392 0 35451392 A A A A A A A A G G A G A A A A A A G G
18 chr18_35458921 0 35458921 T T T T T T T T T T T T T T G G T T T T
18 chr18_35462716 0 35462716 T T T T T T T T T T T T C T T T T T T T
18 chr18_35464430 0 35464430 A A A A A A A A C C A C A A A A A A C C
18 chr18_35468674 0 35468674 C C C C C C C C C C C C C C C C C G C C
18 chr18_35469354 0 35469354 G G G G G G G G G G G G A G G G G G G G
18 chr18_35470664 0 35470664 G G T T G G G G G G G G G G G G G G G G
18 chr18_35477878 0 35477878 T T T T T T T T C C C C T T T T T T C C
18 chr18_35478073 0 35478073 T T T T T T T T T T T T C T C C T T T T
18 chr18_35480691 0 35480691 G G A G G G G G G G G G G G G G G G G G
18 chr18_35481041 0 35481041 A A A A A A A A A A A A A C A A C C A A
18 chr18_35490136 0 35490136 C C C C C C C C C C C C T T T T T T C C
18 chr18_35506389 0 35506389 G G G G G G G G G G A G G G G G G G G G
18 chr18_35511432 0 35511432 T T T T T T T T C C C C T T T T T T C C
18 chr18_35516089 0 35516089 A A A A A A A A A A A A A A A G A A A A
18 chr18_35516813 0 35516813 A A A A A A A A A A A A A A A T A A A A
18 chr18_35536029 0 35536029 A A A A A A A A C C C C A A A A A A C C
18 chr18_35539870 0 35539870 T T T T T T T T T T T T T T T T C C T T
18 chr18_35541713 0 35541713 T T T T T T T T T T T T T T G T T T T T
18 chr18_35554466 0 35554466 C C C C T T C C C C C C T T T T T T C C
18 chr18_35564630 0 35564630 T T T T T T T T T T T T T T C T T T T T
18 chr18_35579886 0 35579886 A A A A C C A A A A A A A A A A A A A A
18 chr18_35584583 0 35584583 C C C C C C C C C C C C C T C C C C C C
18 chr18_35586259 0 35586259 T T T T T T T T C C C C T T T T T T C C
18 chr18_35587212 0 35587212 T T T T T T T T C C C C T T T T T T C C
18 chr18_35587250 0 35587250 C C C C C C C C T T T T C C C C C C T T
18 chr18_35590572 0 35590572 A A A A A A A A A A A A A A A G A A A A
18 chr18_35591036 0 35591036 A A A A A A A A G G G G A A A A A A G G
18 chr18_35591694 0 35591694 C C C C C C C C T T T T C C C C C C T T
18 chr18_35608939 0 35608939 G G G G G G G G G G A G A A G G G G G G
18 chr18_35616668 0 35616668 G G G G G G G G G G G G G G A A G G G G
18 chr18_35618390 0 35618390 T T G G G G T T G G G G G G G G G G G G
18 chr18_35618957 0 35618957 C C C C C C C C T T T T C C C C C C T T
18 chr18_35630696 0 35630696 C T T T T T T T T T T T T T T T T T T T
18 chr18_35638933 0 35638933 T T T T T T T T C C T T T T T T T T C C
18 chr18_35641134 0 35641134 C C C C C C C C C C C C C C T T C C C C
18 chr18_35646085 0 35646085 G G G G A G G G G G G G G G G G G G G G
18 chr18_35646895 0 35646895 A A G G G G A A G G G G G G A A A A G G
18 chr18_35647931 0 35647931 A A C C C C A A C C C C C C C C C C C C
18 chr18_35651401 0 35651401 A A A A A A A A T T A A A A A A A A A A
18 chr18_35660135 0 35660135 C C C T C C C C C C C C C C C C C C C C
18 chr18_35660751 0 35660751 T T T T T T T T T T T T G T G G G G T T
18 chr18_35680057 0 35680057 A A A A A A A A G G G G A A A A A A G G
18 chr18_35697208 0 35697208 A A A A A A A A A A A A A A A A A G A A
18 chr18_35699194 0 35699194 C C C C C C C C T T T T C C C C C C T T
18 chr18_35699545 0 35699545 A A A A A A A A A A A A A A A G A A A A
18 chr18_35704213 0 35704213 T T T T T T T T C C T T T T T T T T C C
18 chr18_35705031 0 35705031 T T T T T T T T C C C C T T T T T T C C
18 chr18_35705892 0 35705892 G G G G G G G G C C C C G G G G G G C C
18 chr18_35711591 0 35711591 G G G G A G G G G G G G G G G G G G G G
18 chr18_35712229 0 35712229 T T T T T T T T T T T T T T T T C T T T
18 chr18_35716054 0 35716054 A A A A A G A A A A A A A A A A A A A A
18 chr18_35721727 0 35721727 C C C C C C C C C C C C C G C C C C C C
18 chr18_35721919 0 35721919 T T T T T T T T T T T T C C T T T T T T
18 chr18_35724399 0 35724399 A A A A A A A A A A A A A A A G A A A A
18 chr18_35725753 0 35725753 G G G G G G G G A A A A G G G G G G A A
18 chr18_35734282 0 35734282 C C C C C C C C C C C C C C C T C C C C
18 chr18_35742806 0 35742806 G G G G G T G G G G G G G G G G G G G G
18 chr18_35750625 0 35750625 C C C C C T C C C C C C C C C C C C C C
18 chr18_35762271 0 35762271 C C C C C T C C C C C C C C C C C C C C
18 chr18_35763128 0 35763128 T T T T C T T T T T T T T T T T T T T T
18 chr18_35778752 0 35778752 G G G G G G G G C C C C G G G G G G C C
18 chr18_35782463 0 35782463 G G G G G G G G A A A A G G G G G G A A
18 chr18_35794165 0 35794165 A A A A A A G G A A A A A A A A A A A A
18 chr18_35804970 0 35804970 A A A A A A A A T T T T A A A A A A T T
18 chr18_35810189 0 35810189 T T T T T T T T T T T T T T C T T T T T
18 chr18_35817674 0 35817674 C C C C C C C C T T T T C C C C C C T T
18 chr18_35818769 0 35818769 G G G G G G G G A A A A G G G G G G A A
18 chr18_35825085 0 35825085 C C T T T T T T T T T T T T T T T T T T
18 chr18_35832199 0 35832199 C C C C C C C C C C C C C C C T C C C C
18 chr18_35840346 0 35840346 A A A A A A A A A A A A A A A T A A A A
18 chr18_35850558 0 35850558 T T T T T T T T T T T T T T C T T T T T
18 chr18_35857359 0 35857359 A A A A A A A A A A A A A A C C A A A A
18 chr18_35860949 0 35860949 A A A A A A A A G G G G A A A A A A G G
18 chr18_35867677 0 35867677 T T T T T T T T T T T T C C T T T T T T
18 chr18_35875959 0 35875959 C T C C C C C C C C C C C C C C C C C C
18 chr18_35878953 0 35878953 A A A A G G A A A A A A A A A A A A A A
18 chr18_35884971 0 35884971 A A A A A A A A G G G G A A A A A A G G
18 chr18_35892405 0 35892405 G G G G G G G G G G G G A G G G G G G G
18 chr18_35892838 0 35892838 T T T T T T T T T T T T T T A T T T T T
18 chr18_35900134 0 35900134 G G G G G G G G A G G G G G G G G G G G
18 chr18_35902241 0 35902241 G G G G G G G G A A A A G G G G G G A A
18 chr18_35907267 0 35907267 T T T T T T T T T T T T T T T T A A T T
18 chr18_35924045 0 35924045 C C C C C C C C G G G G C C C C C C G G
18 chr18_35934803 0 35934803 C C C C C C C C G G G G C C C C C C G G
18 chr18_35944162 0 35944162 C C C C C C C C T T T T C C C C C C T T
18 chr18_35945031 0 35945031 G G G G G G G G G G G G G G A A G G G G
18 chr18_35957006 0 35957006 C C T T T T C C T T T T T T T T T T T T
18 chr18_35957481 0 35957481 C C C C C C C C T T T T C C C C C C T T
18 chr18_35964611 0 35964611 C C C T C C C C C C C C C C T T C C C C
18 chr18_35966594 0 35966594 C C C C C C C C C C C C A A C C C C C C
18 chr18_35966833 0 35966833 T T T T T T T T T T T T C T T T T T T T
18 chr18_35967823 0 35967823 C C C C C C C C T T T T C C C C C C T T
18 chr18_35971133 0 35971133 G G G G G G G G A A G G G G G G G G G G
18 chr18_35976397 0 35976397 T T C C T T T T T T T T T T T T T T T T
18 chr18_35978832 0 35978832 G G G G A G G G G G G G G G G G G G G G
18 chr18_35979209 0 35979209 A A A A A A A A A A A A A G A A A A A A
18 chr18_35982107 0 35982107 A A A A A A A A A A A A C C A A A A A A
18 chr18_35983580 0 35983580 G G G G G G G G A A A A G G G G G G A A
18 chr18_35985563 0 35985563 C C C C C C C T C C C C C C C C C C C C
18 chr18_35987167 0 35987167 T T T T T T T T C C C C T T T T T T C C
18 chr18_35992032 0 35992032 A A A A A A A A C C C C A A A A A A C C
18 chr18_35993607 0 35993607 G G G G G G G G G G G G A G G G G G G G
18 chr18_35994982 0 35994982 G G G T T T G G T T T T T T T T T T T T
18 chr18_35995595 0 35995595 C C C C C C C C C C C C G G C C C C C C
18 chr18_36006053 0 36006053 G G G G G G G G G T G G G G G G G G G G
18 chr18_36009129 0 36009129 A A A A A A A A G G G G A A A A A A G G
18 chr18_36010828 0 36010828 G G G G G T G G G G G G G G G G G G G G
18 chr18_36012716 0 36012716 C C C C C C C C G G G G C C C C C C G G
18 chr18_36013514 0 36013514 T T T T T T T T C C C C T T T T T T C C
18 chr18_36015838 0 36015838 A A A A A A A A A A A A A C A A A A A A
18 chr18_36023081 0 36023081 A A A A A A A A C C C C A A A A A A C C
18 chr18_36026800 0 36026800 G G G G G G G G A A A A G G G G G G A A
18 chr18_36029788 0 36029788 C T C C C C C T C C C C C C C C C C C C
18 chr18_36044093 0 36044093 T T T T T T T T T T T T T T T T G T T T
18 chr18_36059302 0 36059302 C C T T T T C T T T T T T T T T T T T T
18 chr18_36071992 0 36071992 A A A A A A A A A C C C A A A A A A C C
18 chr18_36073204 0 36073204 G G G G G G G G G G G G G G A G G G G G
18 chr18_36074736 0 36074736 G G G G G G G G A A A A G G G G G G A A
18 chr18_36078307 0 36078307 G G G G G G C C G G G G G G G G G G G G
18 chr18_36079060 0 36079060 T T C C C T T T T T T T T T T T T T T T
18 chr18_36080392 0 36080392 C C C C C C C C C C C C C C C C T T C C
18 chr18_36090533 0 36090533 C C C C C C C C C C C C C C C C C T C C
18 chr18_36103124 0 36103124 T T T T T T T T C C C C T T T T T T C C
18 chr18_36109624 0 36109624 C C C C C C C C T T T T C C C C C C T T
18 chr18_36111284 0 36111284 A A G G G G G G A A A A A A A A A A A A
18 chr18_36116884 0 36116884 C C A A A A C C A A A A A A A A A A A A
18 chr18_36127176 0 36127176 A A A A A A A A C C C C A A A A A A C C
18 chr18_36127856 0 36127856 A A G G G G A A G G G G G G G G G G G G
18 chr18_36132745 0 36132745 A A A A A A A A G G G G A A A A A A G G
18 chr18_36139221 0 36139221 T T G G G G T T G G G G G G G G G G G G
18 chr18_36140885 0 36140885 C C C T C C C C T T T T C C C C C C T T
18 chr18_36154593 0 36154593 C C C C C C C C C C C C C C C C C T C C
18 chr18_36156104 0 36156104 A A A A A A A A A A A A A A A A A G A A
18 chr18_36162195 0 36162195 G G G G G G G G C C C C G G G G G G C C
18 chr18_36164093 0 36164093 A A A A A A A A A A A A A A A A G G A A
18 chr18_36164332 0 36164332 G G G G G G G G G T G T G G G G G G G G
18 chr18_36170399 0 36170399 G G G G G G G G A A A A G G G G G G A A
18 chr18_36180691 0 36180691 C C C C C C C C C C C C C C C C A A C C
18 chr18_36187006 0 36187006 A A A T A T A A A A A A A A A A A A A A
18 chr18_36193091 0 36193091 C C C C C C C C C C C C C C T T C C C C
18 chr18_36193983 0 36193983 A A G G G G A A A A A A A A A A A A A A
18 chr18_36195182 0 36195182 A A A A A A A A A A A A A C A A A A A A
18 chr18_36195663 0 36195663 A A G G G G G G G G G G G G G G G G G G
18 chr18_36200259 0 36200259 A A A A A A G G A A A A A A A A A A A A
18 chr18_36205867 0 36205867 G G G G G G G G G G G G A G G G A A G G
18 chr18_36210613 0 36210613 T T T T T T T T T T A T T T T T T T T T
18 chr18_36212139 0 36212139 G G G G A G G G G G G G G G G G G G G G
18 chr18_36221424 0 36221424 T T T T T T T T T T T T T T C C T T T T
18 chr18_36221440 0 36221440 G G G G G G G G A A A A G G G G G G A A
18 chr18_36236111 0 36236111 A A A A A A A A G G G G A A A A A A G G
18 chr18_36249238 0 36249238 A T A A A A A A A A A A A A A A A A A A
18 chr18_36258041 0 36258041 G G T T T T G G T T T T G G G G G G T T
18 chr18_36258628 0 36258628 A A A A A A A A G G G G A A A A A A G G
18 chr18_36266138 0 36266138 C C C C C C C C A C C C C C C C C C C C
18 chr18_36267730 0 36267730 G G G G G G G G G G G G G G A G G G G G
18 chr18_36268718 0 36268718 G G G G G G G T G G G G G G G G G G G G
18 chr18_36268788 0 36268788 G G G G G G G G A G A A G G G G G G A A
18 chr18_36286946 0 36286946 C C C C C C C C T T T T C C C C C C T T
18 chr18_36287253 0 36287253 A A A A A A A G A A A A A A A A A A A A
18 chr18_36292662 0 36292662 A A A A A A A A A A A T A A A A A A T T
18 chr18_36307855 0 36307855 C C C C C C C C C C C C C C C T C C C C
18 chr18_36317625 0 36317625 G G G G G G G G G G G G G G G G A G G G
18 chr18_36318691 0 36318691 G G G G G G A G G G G G G G G G G G G G
18 chr18_36334173 0 36334173 G G G G C C G G G G G G G G G G G G G G
18 chr18_36359386 0 36359386 C C C C C C C C C C C C C T C C C C C C
18 chr18_36366965 0 36366965 G G G G G G G G G G G G G G G G A G G G
18 chr18_36370934 0 36370934 T T T T T T T T C T C T T T T T T T C C
18 chr18_36372253 0 36372253 G G G G G G G G G G G G G G A G G G G G
18 chr18_36380158 0 36380158 G G G G G G G G G G G G G G G G A G G G
18 chr18_36384235 0 36384235 A A A A A G A A A A A A A A A A A A A A
18 chr18_36384721 0 36384721 A A A A A A A A C C A C A A A A A A A A
18 chr18_36393810 0 36393810 A A A A A A A A G G G G A A A A A A G G
18 chr18_36400711 0 36400711 G G G G G G G G C C C C G G G G G G C C
18 chr18_36401064 0 36401064 G G G G G G G G G G G G G G G T G G G G
18 chr18_36405998 0 36405998 A A A A A A A A A G A G A A A A A A G G
18 chr18_36406992 0 36406992 G G A A A A G G A A A A A A A A A A A A
18 chr18_36408382 0 36408382 T T T T T T T T T T T T C C T T T T T T
18 chr18_36418609 0 36418609 G G G G G G G G G G G G G G C G G G G G
18 chr18_36418888 0 36418888 G G G G G G G G A G G G G G G G G G G G
18 chr18_36431638 0 36431638 A A T T T T A A T T T T T T T T T T T T
18 chr18_36457205 0 36457205 C C C C C C C C C G C G C C C C C C C C
18 chr18_36458649 0 36458649 A A A A A A A A G G G G A A A A A A G G
18 chr18_36461080 0 36461080 C C C C C T C C C C C C C C C C C C C C
18 chr18_36462562 0 36462562 A A A A A A A A C C A C A A A A A A A A
18 chr18_36467722 0 36467722 T T T T T T T T C C C C T T T T T T C C
18 chr18_36467727 0 36467727 A A A A A A A A G G G G A A A A A A G G
18 chr18_36469232 0 36469232 C C C C C C C C T T T T C C C C C C T T
18 chr18_36483574 0 36483574 G G G G G G G G G G G G A G G G G G G G
18 chr18_36489462 0 36489462 C C G G G G C C C C C C C C C C C C C C
18 chr18_36500175 0 36500175 A A A A A A A A A A A A A C A A A A A A
18 chr18_36506823 0 36506823 A A A A A A A G A A A A A A A A A A A A
18 chr18_36507013 0 36507013 C C C C C C C C C C C C C T C C C C C C
18 chr18_36507550 0 36507550 A A A A A A A A A A G G A A A A A A A A
18 chr18_36514338 0 36514338 A G A A A A A A A A A A A A A A A A A A
18 chr18_36521286 0 36521286 A A A A A A A A G G G G A A A A A A G G
18 chr18_36528425 0 36528425 C C C C C T C C C C C C C C C C C C C C
18 chr18_36568556 0 36568556 C C C C C C C T C C C C C C C C C C C C
18 chr18_36568819 0 36568819 C C C C C C C C T T T T C C C C C C T T
18 chr18_36573577 0 36573577 T T C C T T T T T T T T T T T T T T T T
18 chr18_36590972 0 36590972 C C A A A A C C C C C C A A A A A A C C
18 chr18_36591579 0 36591579 G T T T T T T T T T T T T T T T T T T T
18 chr18_36610252 0 36610252 T T T T T T T T C C C C T T T T T T C C
18 chr18_36613310 0 36613310 T T T T T T T T C C C C T T T T T T C C
18 chr18_36613722 0 36613722 T T T T T T T T T T G T T T T T T T T T
18 chr18_36614417 0 36614417 C C C C C C C C C C C C C T C C C C C C
18 chr18_36622782 0 36622782 C C A A A A C C A A A A A A A A A A A A
18 chr18_36638701 0 36638701 A A A A A A A A A A A A A A A G A A A A
18 chr18_36643271 0 36643271 T T T T T T T T T T C T T T T T T T T T
18 chr18_36657762 0 36657762 C C C C C C C C C C C C C T C C C C C C
18 chr18_36661410 0 36661410 A A A A A A A A G G G G A A A A A A G G
18 chr18_36673889 0 36673889 T T C T T T T T T T T T T T T T T T T T
18 chr18_36680757 0 36680757 A A A A C C A A A A A A A A A A A A A A
18 chr18_36696020 0 36696020 C C C C C G C C C C C C C C C C C C C C
18 chr18_36702708 0 36702708 A A A A A G A A A A A A A A A A A A A A
18 chr18_36724384 0 36724384 A A A G A A A A A A A A A A A A A A A A
18 chr18_36728107 0 36728107 A A A A A A A A A A A A A T A A A A A A
18 chr18_36737770 0 36737770 T T T T T T T T T T T T T T T T G G T T
18 chr18_36752353 0 36752353 T T T T T T T T T T T T T T C T T T T T
18 chr18_36761538 0 36761538 T T T T C C T T T T T T T T T T T T T T
18 chr18_36762926 0 36762926 T T T T T T T T C C C T T T T T T T T T
18 chr18_36763702 0 36763702 A A A A A A A A A A A A A A A A G G A A
18 chr18_36785393 0 36785393 T T T T T T T T T T T T T T C T T T T T
18 chr18_36790889 0 36790889 G T G G G G G G G G G G G G G G G G G G
18 chr18_36799200 0 36799200 G G G G G G G G G G A G G G G G G G G G
18 chr18_36809119 0 36809119 A A A A A A A A G G G G A A A A A A G G
18 chr18_36809163 0 36809163 A A A A A A A A A A A A A C A A A A A A
18 chr18_36824293 0 36824293 C C C C C C C C C C C C C C C C T T C C
18 chr18_36825436 0 36825436 A A A A A A A A G G G G A A A A A A G G
18 chr18_36826401 0 36826401 C C C C C C C C C C C T C T C C C C C C
18 chr18_36829961 0 36829961 G G G G G G G G C C C C G G G G G G C C
18 chr18_36836570 0 36836570 G G A A A A G G A A A A A A A A A A A A
18 chr18_36837709 0 36837709 T T T T T T T T C T T T T T T T T T C C
18 chr18_36840645 0 36840645 T T G G G T T T T T T T T T T T T T T T
18 chr18_36852859 0 36852859 C C T T T T C T C C C C C C C C C C C C
18 chr18_36866472 0 36866472 C C C C C T C C C C C C C C C C C C C C
18 chr18_36882545 0 36882545 G G G G G G G G A A A A G G G G G G A A
18 chr18_36910466 0 36910466 G G G G G G G G G G G G G G A G G G G G
18 chr18_36925875 0 36925875 A A A A A A A A G G G G A A A A A A G G
18 chr18_36926009 0 36926009 G G G G G G G G G G G G G G G T G G G G
18 chr18_36945152 0 36945152 C C C C C C C C C C C C C C C C G G C C
18 chr18_36945242 0 36945242 A A A A A A A A A T A A A A A A A A T T
18 chr18_36954310 0 36954310 G G G G G G G G G G G G G G G G A A G G
18 chr18_36958291 0 36958291 T T T T T T T T T T T T C C T T T T T T
18 chr18_36962508 0 36962508 G G G G A A G G G G G G G G G G G G G G
18 chr18_36967391 0 36967391 A G A A A A A A A A A A A A A A A A A A
18 chr18_36968915 0 36968915 T T T T T T T T A A A A T T T T T T A A
18 chr18_36969127 0 36969127 C C C C C C C C C C C C C T C C C C C C
18 chr18_36975542 0 36975542 C C C C C C C C A C A A C C C C C C C C
18 chr18_36977314 0 36977314 C C C C C C C C T T T T C C C C C C T T
18 chr18_36979869 0 36979869 G G G G G G G G C G G G G G G G G G C C
18 chr18_36985801 0 36985801 A A A A A A A A G G G G A A A A A A G G
18 chr18_36987284 0 36987284 C C C C C C C C C C C C C C T T C C C C
18 chr18_36987588 0 36987588 G G G G G G A G G G G G G G G G G G G G
18 chr18_36989842 0 36989842 C C C C C T C C C C C C C C C C C C C C
18 chr18_37011730 0 37011730 G G G G G G G G G G G G G G A G G G G G
18 chr18_37027473 0 37027473 A A A A A A A A G G G G A A A A A A G G
18 chr18_37047195 0 37047195 A A A A A A A A C C A C A A A A A A C C
18 chr18_37052170 0 37052170 T T T T T T T T C T T T T T T T T T C C
18 chr18_37053129 0 37053129 T T T T T T T T T T T T T T A T T T T T
18 chr18_37066426 0 37066426 C C C C C C C C C C C C C C A A C C C C
18 chr18_37074153 0 37074153 G G G G G G G T G G G G G G G G G G G G
18 chr18_37082159 0 37082159 T T T T C T T T T T T T T T T T T T T T
18 chr18_37093994 0 37093994 A A A A A A A A G G G G A A A A A A G G
18 chr18_37101074 0 37101074 G G G G G G G G C G C C G G G G G G G G
18 chr18_37101100 0 37101100 G G G G G G G G A G G G G G G G G G G G
18 chr18_37104153 0 37104153 A A A A A A A A G G G G A A A A A A G G
18 chr18_37109096 0 37109096 C T C C C C C C C C C C C C C C C C C C
18 chr18_37113901 0 37113901 G G G G G G G G G G G G G G A G G G G G
18 chr18_37114226 0 37114226 A A A A A T A A A A A A A A A A A A A A
18 chr18_37135377 0 37135377 T T C C C C T T C C C C T T T T T T C C
18 chr18_37142461 0 37142461 G G G G G G G G C C C C G G G G G G C C
18 chr18_37162032 0 37162032 T T T T T T T T G G G G T T T T T T G G
18 chr18_37166000 0 37166000 C C C C C C C C G G G G C C C C C C G G
18 chr18_37173111 0 37173111 T T T T T T T T C C C C T T T T T T C C
18 chr18_37184989 0 37184989 A A A A A A A A G G G G A A A A A A G G
18 chr18_37185503 0 37185503 C C C C C C C C C C C C C T C C C C C C
18 chr18_37187141 0 37187141 C C T T T T C C C C C C C C C C C C C C
18 chr18_37188996 0 37188996 C C C C C C C C A C C C C C C C C C C C
18 chr18_37196168 0 37196168 A A A A A A A A A A A A A A A A T T A A
18 chr18_37201734 0 37201734 G G G G G G G G G G G G T T T T T T G G
18 chr18_37204396 0 37204396 C C C C T T C C C C C C C C C C C C C C
18 chr18_37206495 0 37206495 G G G G G G G G G G G G C G G G G G G G
18 chr18_37226168 0 37226168 C C C C C C C C C C C T C C C C C C C C
18 chr18_37249848 0 37249848 T T T T T T T T T T T T C T T T T T T T
18 chr18_37265233 0 37265233 T T T T T T T T T T T T G G T T T T T T
18 chr18_37273120 0 37273120 T T T T T T T T T T T T T T G T T T T T
18 chr18_37281533 0 37281533 C C T T C C C C C C C C C C C C C C C C
18 chr18_37282378 0 37282378 C C C C C C C C C C C C C T C C C C C C
18 chr18_37283766 0 37283766 G G G G G G G G C C C G G G G G G G C C
18 chr18_37286016 0 37286016 C T C C C C C C C C C C C C C C C C C C
18 chr18_37294849 0 37294849 C C C C C C C C C C C C C C C T C C C C
18 chr18_37295670 0 37295670 A A A A A A A A G G G G A A A A A A G G
18 chr18_37296370 0 37296370 C C C C C C C C C C C C C C C C T T C C
18 chr18_37300892 0 37300892 A A A A A A A A A A A G A A A A A A A A
18 chr18_37308213 0 37308213 T T T T T T T T C C C C T T T T T T C C
18 chr18_37325112 0 37325112 G G G G G G G G G G G G G G G G T T G G
18 chr18_37329303 0 37329303 A A A A A A A A A A A C A A A A A A A A
18 chr18_37330304 0 37330304 A A A A A A A A G G G G A A A A A A G G
18 chr18_37336516 0 37336516 A A C C A C A A C C C C A A A A A A C C
18 chr18_37346725 0 37346725 C C C C C C C C C T C T C C C C C C C C
18 chr18_37347446 0 37347446 G G A A A A G G A A A A A A A A A A A A
18 chr18_37354635 0 37354635 G G A A A A G G A A A A G G G G G G A A
18 chr18_37365273 0 37365273 T T C T C T T T T T T T T T T T T T T T
18 chr18_37381918 0 37381918 G G G G G T G G G G G G G G G G G G G G
18 chr18_37384899 0 37384899 A A A A A A A A A A A G A A A A A A A A
18 chr18_37388318 0 37388318 T T T T T T T T C T T T T T T T T T T T
18 chr18_37389729 0 37389729 C C C C C C C C T T T T C C C C C C T T
18 chr18_37398662 0 37398662 T T T T T T T T C C C T T T T T T T C C
18 chr18_37406648 0 37406648 C G G G G G G G G G G G G G G G G G G G
18 chr18_37410371 0 37410371 A A G G G G A A A A A A A A A A A A A A
18 chr18_37412024 0 37412024 A A A A A A A A A A A A A G A A A A A A
18 chr18_37416541 0 37416541 G G G G G G G G G G A G G G G G G G G G
18 chr18_37427975 0 37427975 C C C C C C C C C C C C C T C C T T C C
18 chr18_37428787 0 37428787 A A A A A A A A A A A A G G A A A A A A
18 chr18_37443604 0 37443604 T T T T T T T T T T T T T T A A T T T T
18 chr18_37444178 0 37444178 G G G G G G G G T T T T G G G G G G T T
18 chr18_37451664 0 37451664 G G G G A G G G G G G G G G G G G G G G
18 chr18_37463173 0 37463173 G G G G G G G G A A A A G G G G G G A A
18 chr18_37463532 0 37463532 A A A A A A A A C C C C A A A A A A C C
18 chr18_37475518 0 37475518 G G A G G G G G A A A A G G G G G G A A
18 chr18_37478614 0 37478614 A A A A A A A A A A A A A A A A T T A A
18 chr18_37480383 0 37480383 A A A A A A A A C C C C A A A A A A C C
18 chr18_37481448 0 37481448 G G G G G G G G T T T T G G G G G G T T
18 chr18_37489599 0 37489599 C C C C C C C C C C C C C C C C T T C C
18 chr18_37503388 0 37503388 A A A A A A A A G G G G A A A A A A G G
18 chr18_37507314 0 37507314 C C C C C C C C C C C C C T C C C C C C
18 chr18_37508822 0 37508822 G G G G G G G G G G G G G G G G A A G G
18 chr18_37508909 0 37508909 A A A A A A A A G G G G A A A A A A G G
18 chr18_37510682 0 37510682 G G A A G G G G G G G G G G G G G G G G
18 chr18_37520524 0 37520524 C C C C C G C C C C C C C C C C C C C C
18 chr18_37520617 0 37520617 T T T T T T T T C T T T T T T T T T T T
18 chr18_37520993 0 37520993 A A A A A A A A G G G G A A A A A A G G
18 chr18_37527788 0 37527788 G G G T G G G G G G G G G G G G G G G G
18 chr18_37539800 0 37539800 T T T T T T T T T T T T T T T T C C T T
18 chr18_37568532 0 37568532 G G G G G G G G G G G G A A G G G G G G
18 chr18_37576280 0 37576280 G G T T G G G G G G G G G G G G G G G G
18 chr18_37576460 0 37576460 T T T T T T T T C C C C T T T T T T C C
18 chr18_37577833 0 37577833 C C C C C C C C C T T T C C C C C C C C
18 chr18_37581947 0 37581947 C C C C C C C C T T T T C C C C C C T T
18 chr18_37582387 0 37582387 A A A A A A A A T T T T A A A A A A T T
18 chr18_37596569 0 37596569 G G G G G G G G G G G G A G G G A A G G
18 chr18_37598252 0 37598252 T T T T T T T T C C C C T T T T T T C C
18 chr18_37604199 0 37604199 T T T T T T T T T T C T T T T T T T T T
18 chr18_37612339 0 37612339 A A A A A A A A G G G G A A A A A A G G
18 chr18_37635084 0 37635084 C C C T C C C C C C C C C C C C C C C C
18 chr18_37635138 0 37635138 A A A A A A A A G G G G A A A A A A G G
18 chr18_37641008 0 37641008 G G G G G G G G G G A G G G G G G G A A
18 chr18_37641128 0 37641128 C C C C C C C C C C C C A C C C C C C C
18 chr18_37647558 0 37647558 A A A A A A A A T T T T A A A A A A T T
18 chr18_37653984 0 37653984 G G G G G G G G G G G G G T G G G G G G
18 chr18_37660703 0 37660703 C C C C C C C C C C C C C C C C C T C C
18 chr18_37662429 0 37662429 G G G G G G G G A G G G G G G G G G G G
18 chr18_37666037 0 37666037 A A A A A A A G A A A A A A A A A A A A
18 chr18_37668515 0 37668515 A A A A A A A A G G G G A A A A A A G G
18 chr18_37670886 0 37670886 A G G G G G G G G G G G G G G G G G G G
18 chr18_37677505 0 37677505 A A C C C C A A C C C C C C C C C C C C
18 chr18_37686049 0 37686049 T T T T T T T T T T T T C T T T T T T T
18 chr18_37693421 0 37693421 C C C C C C C T C C C C C C C C C C C C
18 chr18_37700951 0 37700951 G G G G G G G G C G C C G G G G G G C C
18 chr18_37703480 0 37703480 C C C C C C C C G G G G C C C C C C G G
18 chr18_37723121 0 37723121 C C C C C C C C A A A A C C C C C C A A
18 chr18_37727724 0 37727724 C C C C C C C C G G G G C C C C C C G G
18 chr18_37728655 0 37728655 C C T T T T C T T T T T T T T T T T T T
18 chr18_37731905 0 37731905 G G G G G G A G G G G G G G G G G G G G
18 chr18_37732129 0 37732129 T T T T T T T T T T T T G T T T T T T T
18 chr18_37735910 0 37735910 C C C C C C C C C T C T C C C C C C T T
18 chr18_37748411 0 37748411 C C C C C C C C A A A A C C C C C C A A
18 chr18_37750587 0 37750587 A A A A A A A A C C C C A A A A A A C C
18 chr18_37751487 0 37751487 T T T T T T T T C C C C T T T T T T C C
18 chr18_37759930 0 37759930 G G G T G G G G G G G G G G G G G G G G
18 chr18_37761680 0 37761680 T T C C C C C T C C C C C C C C C C C C
18 chr18_37762610 0 37762610 G G A A A A G G G G G G G G G G G G G G
18 chr18_37762944 0 37762944 T T T T T T T T C C C C T T T T T T C C
18 chr18_37765908 0 37765908 T T T T T T T T C C C C T T T T T T C C
18 chr18_37771685 0 37771685 A A A A A A A A G G G G A A A A A A G G
18 chr18_37771829 0 37771829 G G G G G G G G A A A A G G G G G G A A
18 chr18_37772738 0 37772738 C C C C C C C C T T T T C C C C C C T T
18 chr18_37775542 0 37775542 C C C T C C C C C C C C C C C C C C C C
18 chr18_37783153 0 37783153 C C C C C C C C G G G G C C C C C C G G
18 chr18_37784910 0 37784910 A A G G G G A G G G G G G G G G G G G G
18 chr18_37793287 0 37793287 A A A A A A A A A G A A A A A A A A A A
18 chr18_37793522 0 37793522 A A A A A A A A A A A A A G A A A A A A
18 chr18_37796321 0 37796321 G G G G G G G G G G G G G G G G A G G G
18 chr18_37799191 0 37799191 C C C C C C C C C C C G C C C C C C G G
18 chr18_37811939 0 37811939 T T T T T T T T T T G T T T T T T T T T
18 chr18_37819078 0 37819078 C C C C C C C C T T T T C C C C C C T T
18 chr18_37822262 0 37822262 C C C C C C C C C C C T C C C C C C T T
18 chr18_37823984 0 37823984 G G G G G G G G T T T T G G G G G G T T
18 chr18_37833765 0 37833765 T T T T T T T T C C T T T T T T T T T T
18 chr18_37834632 0 37834632 T T G G G G T T G G G G G G G G G G G G
18 chr18_37837208 0 37837208 T T C C C C T T C C C C C C C C C C C C
18 chr18_37837655 0 37837655 G G G G G G G G A A A A G G G G G G A A
18 chr18_37838698 0 37838698 C C C C C C C T C C C C C C C C C C C C
18 chr18_37844093 0 37844093 C C C C C C C C C C C C C C A A C C C C
18 chr18_37848486 0 37848486 G G G T G G G G G G G G G G G G G G G G
18 chr18_37850157 0 37850157 T T T T G G T T T T T T T T T T T T T T
18 chr18_37860798 0 37860798 T T T T T T T T T T T T T T C T T T T T
18 chr18_37863878 0 37863878 T T T T T T T T A A A A T T T T T T A A
18 chr18_37883225 0 37883225 C C C C C C C C T T T T C C C C C C T T
18 chr18_37890322 0 37890322 G G C C C C G G G G G G G G G G G G G G
18 chr18_37913730 0 37913730 A A A A A A A A G G G G A A A A A A G G
18 chr18_37917145 0 37917145 A A A A A A A A A T A A A A A A A A A A
18 chr18_37917673 0 37917673 T T T T T T T T A A A A T T T T T T A A
18 chr18_37920986 0 37920986 C C C C C C C C T T T T C T C C C C T T
18 chr18_37935290 0 37935290 T T T T T T T T T T T T T T T T C C T T
18 chr18_37937574 0 37937574 T T C T T T T T T T T T T T T T T T T T
18 chr18_37963482 0 37963482 C C C C C C C C C C C C C C C C T T C C
18 chr18_37965806 0 37965806 G G G G G G G G G G T T G G G G G G T T
18 chr18_37966148 0 37966148 G G G G G G G G G G G G C C G G G G G G
18 chr18_37966518 0 37966518 C C T T C C C C C C C C C C C C C C C C
18 chr18_37966965 0 37966965 G G G G G G G G A A A A G G G G G G A A
18 chr18_37967278 0 37967278 G G G G T T G G G G G G G G G G G G G G
18 chr18_37977267 0 37977267 T T T T T T T T T T T T T T T T G G T T
18 chr18_37995980 0 37995980 T T T T T T T T T T T T T T C C T T T T
18 chr18_38005268 0 38005268 T T C C T T T T T T T T T T T T T T T T
18 chr18_38014676 0 38014676 G G G G G G G G T T T T G G G G G G T T
18 chr18_38015591 0 38015591 T T T T T T T T T T T T A A T T T T T T
18 chr18_38018177 0 38018177 G G G G G G G G A A A A G G G G G G A A
18 chr18_38021196 0 38021196 G G A A A A G G A A A A A A A A A A A A
18 chr18_38028034 0 38028034 C C C G C C C C C C C C C C C C C C C C
18 chr18_38029249 0 38029249 T T C C C T T T T T T T T T T T T T T T
18 chr18_38030838 0 38030838 G G G G G G G G G G G G C C G G G G G G
18 chr18_38040878 0 38040878 C C C C C C C C C C C C C C A C C C C C
18 chr18_38052148 0 38052148 G G T T G G G G G G G G G G G G G G G G
18 chr18_38067056 0 38067056 T T T T T T T T T T C C T T T T T T T T
18 chr18_38068515 0 38068515 A A A A A A A A G G G G A A A A A A G G
18 chr18_38074969 0 38074969 T T C C C C C C C C C C C C C C C C C C
18 chr18_38080867 0 38080867 G G G G G G G G G G A A G G G G G G G G
18 chr18_38084951 0 38084951 A A A A A A A A G G G G A A A A A A G G
18 chr18_38085379 0 38085379 C C C C C T C C C C C C C C C C C C C C
18 chr18_38112260 0 38112260 C C C C C C C C C C C C C C C C C T C C
18 chr18_38118467 0 38118467 C C C C C C C C G G G G C C C C C C G G
18 chr18_38118627 0 38118627 T T T T T T T T C C C C T T T T T T C C
18 chr18_38122932 0 38122932 T T T T T T T T T T C C T T T T T T T T
18 chr18_38136109 0 38136109 T T T T T T T T T T T T T T C C T T T T
18 chr18_38141601 0 38141601 A A A A A G A A A A A A A A A A A A A A
18 chr18_38145063 0 38145063 C C C C C C C C C C G G C C C C C C C C
18 chr18_38149087 0 38149087 A A A A A A A G A A A A A A A A A A A A
18 chr18_38152067 0 38152067 G G G G G G G G G G G G G G A G G G G G
18 chr18_38161943 0 38161943 C C C C C C C C G G G G C C C C C C G G
18 chr18_38168698 0 38168698 G G G G G G G G C C C C G G G G G G C C
18 chr18_38176115 0 38176115 G G T T T T G G T T T T T T T T T T T T
18 chr18_38177734 0 38177734 G G A A G G G G G G G G G G G G G G G G
18 chr18_38180912 0 38180912 A A A A A A A A A A A A A A G G A A A A
18 chr18_38181321 0 38181321 C C T T C C C C C C C C C C C C C C C C
18 chr18_38198848 0 38198848 G G G G G G G G G G G G G G C C G G G G
18 chr18_38202907 0 38202907 G G G G G G G G A G A A G G G G G G G G
18 chr18_38212473 0 38212473 A A A A A A A A C C C C A A A A A A C C
18 chr18_38213455 0 38213455 G G A G G G G G G G G G G G G G G G G G
18 chr18_38223912 0 38223912 A A G G G G A A A A A A A A A A A A A A
18 chr18_38234821 0 38234821 G G G G G G G G A A A A G G G G G G A A
18 chr18_38235039 0 38235039 G G G G G G G G A A A A G G G G G G A A
18 chr18_38237151 0 38237151 C C C C C C C C C C T T C C C C C C C C
18 chr18_38241008 0 38241008 T T T T T T T T G G G G T T T T T T G G
18 chr18_38244569 0 38244569 A A A A A A A A G G G G G G G G G G G G
18 chr18_38246877 0 38246877 C C C C C C C C C T C C C C C C C C C C
18 chr18_38254679 0 38254679 A A A A A A A A G G G G A A A A A A G G
18 chr18_38255889 0 38255889 T T T T T T T T C C C C T T T T T T C C
18 chr18_38260174 0 38260174 A A G G G G A A G G G G G G G G G G G G
18 chr18_38276676 0 38276676 A A A A A A A A A A A A G G A A A A A A
18 chr18_38279624 0 38279624 A A A A A A A A A A A A G G G G G G A A
18 chr18_38287713 0 38287713 G G G G G G G G G G G G G G A A G G G G
18 chr18_38290330 0 38290330 A G G G G G G G G G G G G G G G G G G G
18 chr18_38296942 0 38296942 C C C C C C C C T T T T C C C C C C T T
18 chr18_38302422 0 38302422 A T A A A A A A A A A A A A A A A A A A
18 chr18_38305764 0 38305764 G G G G G G G G G G A A G G G G G G G G
18 chr18_38305938 0 38305938 G G A A A A G G G G G G G G G G G G G G
18 chr18_38306493 0 38306493 A A A A A A A G A A A A A A A A A A A A
18 chr18_38308114 0 38308114 T T T T T T T T C C C C T T T T T T C C
18 chr18_38318129 0 38318129 A A G G A G A A A A A A A A A A A A A A
18 chr18_38326131 0 38326131 A A A A A A A A A A A A G G A A A A A A
18 chr18_38328642 0 38328642 G G A A G G G G G G G G G G G G G G G G
18 chr18_38345488 0 38345488 C C C C C C A A C C C C C C C C C C C C
18 chr18_38357112 0 38357112 C C T T C T C C C C C C C C C C C C C C
18 chr18_38364549 0 38364549 A A A A A A A A G G G G A A A A A A G G
18 chr18_38367327 0 38367327 C C C C C C C C C C C T C C C C C C C C
18 chr18_38370126 0 38370126 A A A A A A G G A A A A A A A A A A A A
18 chr18_38370991 0 38370991 G G A A A A G G G G G G G G G G G G G G
18 chr18_38373102 0 38373102 A A A A A A A A G G G G A A A A A A G G
18 chr18_38386222 0 38386222 T T T T T T T T T T G T T T T T T T T T
18 chr18_38386876 0 38386876 A A A A A A A A G G G G A A A A A A G G
18 chr18_38404588 0 38404588 T T T T T T C T T T T T T T T T T T T T
18 chr18_38405358 0 38405358 T T T T T T T T T T T T C C T T T T T T
18 chr18_38414190 0 38414190 A A A A A A A A A A A A C C C C C C A A
18 chr18_38419552 0 38419552 A A A A A A A A A A A A A C A A A A A A
18 chr18_38439071 0 38439071 A T T T T T A T T T T T T T T T T T T T
18 chr18_38456121 0 38456121 C C C C C C C C T T T T C C C C C C T T
18 chr18_38465089 0 38465089 C C T T T T C C C C C C C C C C C C C C
18 chr18_38466233 0 38466233 A G G G G G A A G G G G G G G G G G G G
18 chr18_38469153 0 38469153 A A A A A A A A C C C C A A A A A A C C
18 chr18_38470002 0 38470002 G G G G G G G G A A A A G G G G G G A A
18 chr18_38470690 0 38470690 A A A A A A A A G G G G A A A A A A G G
18 chr18_38475149 0 38475149 A A A A A A A A G G G G A A A A A A G G
18 chr18_38478676 0 38478676 G G G G G G G G C G C G G G G G G G G G
18 chr18_38480164 0 38480164 C C T T C T C C C C C C C C C C C C C C
18 chr18_38490127 0 38490127 G G G G G G G G G G G G G T G G G G G G
18 chr18_38491398 0 38491398 C C T T T T C C T T T T T T T T T T T T
18 chr18_38497589 0 38497589 A A C C A A A A A A A A A A A A A A A A
18 chr18_38498511 0 38498511 C C C C C C C C G G G G C C C C C C G G
18 chr18_38503312 0 38503312 C C C C C C C C C C C C C C C T C C C C
18 chr18_38517356 0 38517356 A A A A A A A A A A A A A A A A G G A A
18 chr18_38522197 0 38522197 A A A A A G A A A A A A A A A A A A A A
18 chr18_38532212 0 38532212 C C C C C C C C T T T T C C C C C C T T
18 chr18_38535427 0 38535427 C C C C C C C C C C C C C C C C C T C C
18 chr18_38536715 0 38536715 G G G G G G G G T T T T G G G G G G T T
18 chr18_38560438 0 38560438 T T T T T T T T C T C C T T T T T T C C
18 chr18_38562216 0 38562216 C C C C C C C C T T T T C C C T C C T T
18 chr18_38562223 0 38562223 A A A A A A A A T T T T A A A A A A T T
18 chr18_38568776 0 38568776 A A A A A A A A G G G G A A A A A A G G
18 chr18_38571840 0 38571840 C C C C C C C C A A A A C C C C C C A A
18 chr18_38577561 0 38577561 T T T T T T T T A A A T T T T T T T T T
18 chr18_38578426 0 38578426 G G G G G G G G T T T T G G G G G G T T
18 chr18_38587268 0 38587268 G G G G T T G G G G G G G G G G G G G G
18 chr18_38588475 0 38588475 C C C C C C C C C C C C C G C C C C C C
18 chr18_38608935 0 38608935 A G A A A A A A A A A A A A A A A A A A
18 chr18_38612373 0 38612373 C C C C A C C C C C C C C C C C C C C C
18 chr18_38619205 0 38619205 A A C C C C A A C C C C C C C C C C C C
18 chr18_38621258 0 38621258 T T T T T T T T T T T T T T G T T T T T
18 chr18_38622236 0 38622236 T T T T T T T T C C C C T T T T T T C C
18 chr18_38629903 0 38629903 C C C C T T C C C C C C C C C C C C C C
18 chr18_38632916 0 38632916 G G G G G G G G A A A A G G G G G G G G
18 chr18_38640143 0 38640143 T T T T T T C T T T T T T T T T T T T T
18 chr18_38657406 0 38657406 G G G G A G G G G G G G G G G G G G G G
18 chr18_38675983 0 38675983 T T T T T T T T T T C T T T T T T T T T
18 chr18_38689614 0 38689614 C C C C C C C C G G C G C C C C C C G G
18 chr18_38693552 0 38693552 G G G G A G G G G G G G G G G G G G G G
18 chr18_38700963 0 38700963 C C C C C C C C C C C C C C C T C C C C
18 chr18_38708855 0 38708855 C C C C C C C C C C C C T T T T T T C C
18 chr18_38716182 0 38716182 C C C C C C C C C C C C C T C C C C C C
18 chr18_38723596 0 38723596 C C C C C C C C T T T T C C C C C C T T
18 chr18_38728740 0 38728740 T T T T T T C T T T T T T T T T T T T T
18 chr18_38734472 0 38734472 C C C C A C C C C C C C C C C C C C C C
18 chr18_38736564 0 38736564 G G G G G G G G G G G G G G A A G G G G
18 chr18_38737872 0 38737872 C C C C C C C C T T T T C C C C C C T T
18 chr18_38740305 0 38740305 C C C C C C C C C T T T C C C C C C T T
18 chr18_38747117 0 38747117 A A A G A A A A A A A A A A A A A A A A
18 chr18_38758422 0 38758422 A A A A A A A A A C A A A A A A A A A A
18 chr18_38766657 0 38766657 G G G G G G G G T T T T G G G G G G T T
18 chr18_38782454 0 38782454 G G G G G G G G A A A A G G G G G G A A
18 chr18_38788895 0 38788895 G G G G G G G G C C C C G G G G G G C C
18 chr18_38803776 0 38803776 A A A A A A A A G G G G A A A A A A G G
18 chr18_38816280 0 38816280 T T G G G G T T T T T T T T T T T T T T
18 chr18_38820210 0 38820210 A A A A A G A A A A A A A A A A A A A A
18 chr18_38827470 0 38827470 C C C C C C C C C T C C C C C C C C C C
18 chr18_38829236 0 38829236 C C C C C C C C G G G G C C C C C C G G
18 chr18_38834080 0 38834080 T T T T T T T T T T T T C T T T T T T T
18 chr18_38844439 0 38844439 C C C C C C C C C C C T C C C C C C C C
18 chr18_38850438 0 38850438 T T T T T T T T C C C C T T T T T T C C
18 chr18_38862428 0 38862428 C C C C C C C C C C C C C C C C T T C C
18 chr18_38862501 0 38862501 C C C C C C C C C C C C C C T T C C C C
18 chr18_38864589 0 38864589 C C C C C C C C A A A A C C C C C C A A
18 chr18_38871004 0 38871004 A A A A A A A A A A A A A G A A A A A A
18 chr18_38871294 0 38871294 G G G G G G G G A A A A G G G G G G A A
18 chr18_38884952 0 38884952 T T T T T T T T G T T T T T T T T T T T
18 chr18_38899258 0 38899258 G G G G G G G G A A A A G G G G G G A A
18 chr18_38900032 0 38900032 C C C C C C C C T T T T C C C C C C T T
18 chr18_38910197 0 38910197 A G G G G G G G G G G G G G G G G G G G
18 chr18_38919821 0 38919821 C C C C C C C C T T T T C C C C C C T T
18 chr18_38920738 0 38920738 C C C C C C C C C C C G C C C C C C C C
18 chr18_38929282 0 38929282 G G G G G G G G G G G G A G G G G G G G
18 chr18_38931912 0 38931912 C C C C C C C C C C C C C C A C C C C C
18 chr18_38954492 0 38954492 A A A A A A A A G G G G A A A A A A G G
18 chr18_38954858 0 38954858 A A A A A A A A A G A G A A A A A A A A
18 chr18_38956291 0 38956291 C C C C C C C C T T T T C C C C C C T T
18 chr18_38958583 0 38958583 G G G G G G G G G G A G G G G G G G G G
18 chr18_38959598 0 38959598 A A A A A A A A G G G G A A A A A A G G
18 chr18_38961325 0 38961325 T T T T T T T T C C C C T T T T T T C C
18 chr18_38965290 0 38965290 G G G G G G G G G G G G G G G G T T G G
18 chr18_38965712 0 38965712 G G G G G G G G G G G G G G C G G G G G
18 chr18_38966033 0 38966033 C C C C C C C C T T T T C C C C C C T T
18 chr18_38969447 0 38969447 A A A A A A A A G G G G A A A A A A G G
18 chr18_38977055 0 38977055 A A A A A A A A A A A A A A A A C C A A
18 chr18_38981010 0 38981010 T T T T T T T T G T G T T T T T T T G G
18 chr18_38984478 0 38984478 A A A A A A A A A A A A A A G G A A A A
18 chr18_38993008 0 38993008 C C C C C C C C C C C C C C C G C C C C
18 chr18_38994283 0 38994283 T T T T T T T T C C C C T T T T T T C C
18 chr18_39002539 0 39002539 T T A A A T T T T T T T T T T T T T T T
18 chr18_39003168 0 39003168 C C C C C C C C C C C G C C C C C C G G
18 chr18_39003209 0 39003209 A A A A A A A A G G G G A A A A A A G G
18 chr18_39009364 0 39009364 T T T T T T T T T T T T T T C T T T T T
18 chr18_39013879 0 39013879 C C C C C C C C C C C C C C C C C G C C
18 chr18_39015580 0 39015580 C C C C C C C C C C C C C C C T C C C C
18 chr18_39019800 0 39019800 C C C C C T C C C C C C C C C C C C C C
18 chr18_39032065 0 39032065 G G G G G G G G G G G G G G A G G G G G
18 chr18_39034257 0 39034257 C C C C C C C C C T T T C C C C C C C C
18 chr18_39035201 0 39035201 G G G G G G G G G G G G G G C G G G G G
18 chr18_39039567 0 39039567 G G G G G G G G G G A G G G G G G G G G
18 chr18_39039804 0 39039804 T T T T T T T T G G G G T T T T T T G G
18 chr18_39042276 0 39042276 T T T T T T T T T T T T T T T T A A T T
18 chr18_39048561 0 39048561 C C C C C C C C C G G G C C C C C C G G
18 chr18_39064566 0 39064566 A A A A A A A A A A A A A C A A A A A A
18 chr18_39066445 0 39066445 C C C C C C C C C T C T C C C C C C C C
18 chr18_39066881 0 39066881 T T T T C T T T T T T T T T T T T T T T
18 chr18_39069420 0 39069420 G G G G G G G G A A A A G G A A G G A A
18 chr18_39073337 0 39073337 A A A A A A A A T T T T A A A A A A T T
18 chr18_39073941 0 39073941 G G G G G G G G G G G G G G A A G G G G
18 chr18_39082904 0 39082904 C C C C C C C C C C C C C C C C T T C C
18 chr18_39085339 0 39085339 C C C C C C C C C T T T C C C C C C T T
18 chr18_39085390 0 39085390 T T C C C C T T C C C C C C C C C C C C
18 chr18_39085964 0 39085964 T T T T T T T T T T T T T T G G T T T T
18 chr18_39087501 0 39087501 G G G G G G G G G G A G G G G G G G G G
18 chr18_39095589 0 39095589 T T T T T T T T T T T T G T T T T T T T
18 chr18_39102824 0 39102824 A A A A A A A A G G G G A A A A A A G G
18 chr18_39138090 0 39138090 G G G G G G G G A A A A G G G G G G A A
18 chr18_39148869 0 39148869 G G G G G G G G A A A A G G G G G G A A
18 chr18_39157192 0 39157192 G G C C G G G G G G G G G G G G G G G G
18 chr18_39159836 0 39159836 A A A A A A A A A A A A A A G G A A A A
18 chr18_39164902 0 39164902 C C C C C C C C C C C T C C C C C C C C
18 chr18_39168416 0 39168416 G G G G G G A G G G G G G G G G G G G G
18 chr18_39174635 0 39174635 A A A A A A A A A A A A A A A A C C A A
18 chr18_39177471 0 39177471 T T T T T T T T C C C C T T T T T T C C
18 chr18_39180967 0 39180967 G G G G G G G G A A A A G G G G G G A A
18 chr18_39191192 0 39191192 C C T T T T C C C C C C C C C C C C C C
18 chr18_39211488 0 39211488 T T C C C C C C C C C C C C C C C C C C
18 chr18_39213039 0 39213039 G G G G G G G G G G A A G G G G G G G G
18 chr18_39223216 0 39223216 T T T T T T T T C C C C T T T T T T C C
18 chr18_39225684 0 39225684 A A G G G G G G G G G G G G G G G G G G
18 chr18_39226067 0 39226067 T T T T T T T T C T C T T T T T T T T T
18 chr18_39236479 0 39236479 A A T T T T A A T T T T T T T T T T T T
18 chr18_39240971 0 39240971 C C C C C C C C G G G G C C C C C C G G
18 chr18_39241944 0 39241944 T T T T T T T T G G G G T T T T T T G G
18 chr18_39268860 0 39268860 G G A A A G G G G G G G G G G G G G G G
18 chr18_39272371 0 39272371 A A G G A G A A A A A A A A A A A A A A
18 chr18_39273367 0 39273367 A A A A A A A A A A A A A G A A A A A A
18 chr18_39286569 0 39286569 A A A A A A A A G G G G A A A A A A G G
18 chr18_39290513 0 39290513 T T T T T T T T T T T T T T T T G G T T
18 chr18_39304030 0 39304030 A A A A A A A T A A A A A A A A A A A A
18 chr18_39311541 0 39311541 C C C C C C C C C C C C C C C C G G C C
18 chr18_39312883 0 39312883 C C C C C C C C G G G G C C C C C C G G
18 chr18_39313071 0 39313071 G G G G G G G G G G G G G G G G T T G G
18 chr18_39314648 0 39314648 T T T T T T T T T T T T T T C C T T T T
18 chr18_39319467 0 39319467 G G G G G G T T G G G G G G G G G G G G
18 chr18_39324109 0 39324109 G G G G G G G G G G G G A G G G G G G G
18 chr18_39325708 0 39325708 C C C C C C C C C C C C C C C C T T C C
18 chr18_39330453 0 39330453 G G G G G G G G C C C C G G G G G G C C
18 chr18_39332950 0 39332950 G G G G G G G G G G G G G G G G C C G G
18 chr18_39349476 0 39349476 C C C C C C C C C C C C T T C C C C C C
18 chr18_39350762 0 39350762 A A A A A A A A C C C C A A A A A A C C
18 chr18_39354114 0 39354114 G G G G G G G T G G G G G G G G G G G G
18 chr18_39357945 0 39357945 G G G G G G G G G G G G G G T T G G G G
18 chr18_39365504 0 39365504 C C C C C C C C C C C C C G C C C C C C
18 chr18_39366207 0 39366207 G G G G G G G G A A A A G G G G G G A A
18 chr18_39368942 0 39368942 A A A A A A A A G G G G A A A A A A G G
18 chr18_39385466 0 39385466 T T G G G T T T T T T T T T T T T T T T
18 chr18_39387554 0 39387554 A A A A A A A A G G G G A A A A A A G G
18 chr18_39401653 0 39401653 A A A A A A A A A A A A A A G G A A A A
18 chr18_39443418 0 39443418 G G G G G G A A G G G G G G G G G G G G
18 chr18_39460046 0 39460046 C C C C C C C C C C C C C T C C C C C C
18 chr18_39461269 0 39461269 G G G G G G G G A G G G G G G G G G G G
18 chr18_39469216 0 39469216 T T T T T T T T C C C C T T T T T T C C
18 chr18_39471795 0 39471795 G G A A A G G G A A A A G G G G G G A A
18 chr18_39472568 0 39472568 T T T T T T T T T T T T G T T T T T T T
18 chr18_39476250 0 39476250 C C T T T T C C T T T T T T T T T T T T
18 chr18_39477393 0 39477393 C C C C C C C C C C C C C C G G C C C C
18 chr18_39477725 0 39477725 G G G G G G G G A G A G G G G G G G G G
18 chr18_39493335 0 39493335 C C C C C C C C T T T T C C C C C C T T
18 chr18_39493694 0 39493694 A A A A T T A A A A A A A A A A A A A A
18 chr18_39495859 0 39495859 G G G G G G G G G G G G G T G G G G G G
18 chr18_39498926 0 39498926 G G G G G G G G G G G G A G G G G G G G
18 chr18_39504835 0 39504835 C T C C C C C C C C C C C C C C C C C C
18 chr18_39505494 0 39505494 C C T T T T C C C C C C C C C C C C C C
18 chr18_39510431 0 39510431 A A A A A A A A G G A G A A A A A A G G
18 chr18_39512766 0 39512766 T T T T T T T T C C C C T T T T T T C C
18 chr18_39513004 0 39513004 G G G G G G G G A A A A G G G G G G A A
18 chr18_39514347 0 39514347 T T T T T T T T C C C C T T T T T T C C
18 chr18_39518993 0 39518993 C C C C C C C C T T T T C C C C C C T T
18 chr18_39525424 0 39525424 G G G G G G G G C C C C G G G G G G C C
18 chr18_39538331 0 39538331 A A G G A G A A G G G G G G G G G G G G
18 chr18_39541736 0 39541736 A A A A A A A A A G G G A A A A A A A A
18 chr18_39541950 0 39541950 C C C C C C C C T T T T C C C C C C T T
18 chr18_39544267 0 39544267 G G A A G G G G G G G G G G G G G G G G
18 chr18_39544293 0 39544293 A A A A A A A A G G G G A A A A A A G G
18 chr18_39547649 0 39547649 C C T T C C C C C C C C C C C C C C C C
18 chr18_39552833 0 39552833 A A G G G G G G G G G G G G G G G G G G
18 chr18_39554689 0 39554689 A A A A A A A A G G G G A A A A A A G G
18 chr18_39557271 0 39557271 C C C T C C C C C C C C C C C C C C C C
18 chr18_39561042 0 39561042 C C C C C C C C T T T T C C C C C C T T
18 chr18_39563211 0 39563211 A A A A A A A A G G G G A A A A A A A A
18 chr18_39564205 0 39564205 A A A A A A A A G G G G A A A A A A G G
18 chr18_39566044 0 39566044 G G G G A G G G G G G G G G G G G G G G
18 chr18_39568770 0 39568770 A A A A A A A A T T T T A A A A A A T T
18 chr18_39568778 0 39568778 C C C C C C C C A A A A C C C C C C A A
18 chr18_39572721 0 39572721 G G G G G G G G G G G G G G A A G G G G
18 chr18_39574518 0 39574518 G G A A G G G G G G G G G G G G G G G G
18 chr18_39578561 0 39578561 T T T T T T T T C C C C T T T T T T C C
18 chr18_39580476 0 39580476 T T T T T T T T G G G G T T T T T T G G
18 chr18_39580947 0 39580947 C C T T C C C C C C C C C C C C C C C C
18 chr18_39591018 0 39591018 A A A A A A A A A A A A A A C C A A A A
18 chr18_39593748 0 39593748 C C C T C C C C C C C C C C C C C C T T
18 chr18_39595529 0 39595529 T T T T T T T T T T C T T T T T T T T T
18 chr18_39614465 0 39614465 G G G T G T G G T T T T T T T T T T T T
18 chr18_39631507 0 39631507 A A A A A A A A A A A A G G A A A A A A
18 chr18_39635015 0 39635015 G T G G G G G G G G G G G G G G G G G G
18 chr18_39635885 0 39635885 G G G G A G G G G G G G G G G G G G G G
18 chr18_39642019 0 39642019 C C C C C C C C A A A A C C C C C C A A
18 chr18_39642913 0 39642913 G G G G G G G G C G G G G G G G G G C C
18 chr18_39650195 0 39650195 T T T T T T T T G G G G T T T T T T G G
18 chr18_39650419 0 39650419 G G G G G G G G A A A A G G G G G G A A
18 chr18_39651423 0 39651423 C C C C C C C C C C C C C C C C C T C C
18 chr18_39652812 0 39652812 G G G G G G G G G G G G A G G G G G G G
18 chr18_39652880 0 39652880 G G A G G G G G G G G G G G G G G G G G
18 chr18_39656133 0 39656133 T T T T T T T T A A A A T T T T T T A A
18 chr18_39658928 0 39658928 G G A A A G G G G G G G G G G G G G G G
18 chr18_39661842 0 39661842 C T C C C C C C C C C C C C C C C C C C
18 chr18_39688800 0 39688800 C C C C C C C C T T T T C C C C C C T T
18 chr18_39691213 0 39691213 G G G G G G G G G G G G G G A A G G G G
18 chr18_39691930 0 39691930 G G G G G G G G A A A A G G G G G G A A
18 chr18_39699944 0 39699944 A A A A A A A A G G G G A A A A A A G G
18 chr18_39702223 0 39702223 G G G G G G G G T T T T G G G G G G T T
18 chr18_39702592 0 39702592 G G G G G G G G G G G G A G G G G G G G
18 chr18_39704950 0 39704950 G G G G G G G G C C C C G G G G G G C C
18 chr18_39712502 0 39712502 A A A A A A A A G G G G A A A A A A G G
18 chr18_39714648 0 39714648 A A A A A A A A A A A A G G A A G G A A
18 chr18_39715737 0 39715737 G G G G G G G G G G G G G G A G G G G G
18 chr18_39716430 0 39716430 T T T T T T T T G G G G T T T T T T G G
18 chr18_39718981 0 39718981 G G C C C C G G G G G G G G G G G G G G
18 chr18_39719168 0 39719168 G G G G G G G G A A A A G G G G G G A A
18 chr18_39722659 0 39722659 A A A A A A A A C C C C A A A A A A C C
18 chr18_39723982 0 39723982 A A A A A A A A G G G G A A A A A A G G
18 chr18_39726608 0 39726608 G G G G G G G G G G G G A G G G G G G G
18 chr18_39734346 0 39734346 T T T T T T T T T T T T T T G T T T T T
18 chr18_39741129 0 39741129 C T T T T T T T T T T T T T T T T T T T
18 chr18_39748157 0 39748157 T T T T T T T T G G G G T T T T T T G G
18 chr18_39756924 0 39756924 G G G G G G T T G G G G G G G G G G G G
18 chr18_39757828 0 39757828 C C C C C C C C G G G G C C C C C C G G
18 chr18_39758750 0 39758750 G G G G G G G G G G G G C G G G G G G G
18 chr18_39762416 0 39762416 A A A A A A A A G G G G A A A A A A G G
18 chr18_39764439 0 39764439 A A A A A A A A A A A A G G G G A A A A
18 chr18_39766782 0 39766782 G G G G G G G G C C C C G G G G G G C C
18 chr18_39769226 0 39769226 C C C C C C C C C C C C C T C C C C C C
18 chr18_39772144 0 39772144 G G G G G G G G G G G G A G G G G G G G
18 chr18_39777823 0 39777823 T T T T T T T T T T A T T T T T T T T T
18 chr18_39778329 0 39778329 A A A A A A A A C C C C A A A A A A C C
18 chr18_39778966 0 39778966 C C C C C C C C T T T T C C C C C C T T
18 chr18_39785663 0 39785663 T T T T T T T T T T T T G G T T T T T T
18 chr18_39787162 0 39787162 G G G G G G G G A A A A G G G G G G A A
18 chr18_39787404 0 39787404 A A A A A A A A A A A A A A G G A A A A
18 chr18_39792429 0 39792429 G G G G G G G G G G G G G G G G T T G G
18 chr18_39799438 0 39799438 C C C C C C C C C C C C C T C C C C C C
18 chr18_39804105 0 39804105 C C C C C C C C T T T T C C C C C C T T
18 chr18_39807169 0 39807169 A A A A A A A C A A A A A A A A A A A A
18 chr18_39813772 0 39813772 G G G G G G G G G G G G G G C G G G G G
18 chr18_39814863 0 39814863 A A A A A A A A G G A G A A A A A A G G
18 chr18_39826846 0 39826846 T T T T T T T T T T T T C T T T T T T T
18 chr18_39834489 0 39834489 C C T T C C C C T T C T C C C C C C T T
18 chr18_39835680 0 39835680 T T T T T T T T C C C C T T T T T T C C
18 chr18_39839783 0 39839783 A A A A G G A A A A A A A A A A A A A A
18 chr18_39849343 0 39849343 C C C C C C C C T T T T C C C C C C T T
18 chr18_39849945 0 39849945 C C G G G G G G G G G G G G G G G G G G
18 chr18_39862935 0 39862935 C C C C C C C T C C C C C C C C C C C C
18 chr18_39864078 0 39864078 G G G G G G G G C C C C G G G G G G C C
18 chr18_39872118 0 39872118 G G G G G G A A G G G G G G G G G G G G
18 chr18_39880689 0 39880689 G G G G C C G G G G G G G G G G G G G G
18 chr18_39885775 0 39885775 C C C C C C C C T T T T C C C C C C T T
18 chr18_39890439 0 39890439 G G G G G G G G C C C C G G G G G G C C
18 chr18_39890788 0 39890788 G G G G G G G G A G A A G G G G G G A A
18 chr18_39892925 0 39892925 C C C C C C C C C T T T C C C C C C T T
18 chr18_39897331 0 39897331 G G G G G G G G G G G G A G G G G G G G
18 chr18_39913808 0 39913808 G G G G G G G G G G G G G G G G A A G G
18 chr18_39914643 0 39914643 C C T T C T C C C C C C C C C C C C C C
18 chr18_39916121 0 39916121 C C C C C C C C T T T T C C C C C C T T
18 chr18_39919500 0 39919500 C C C C C C C C A A A A C C C C C C A A
18 chr18_39920553 0 39920553 G G G G G G G G C C C C G G G G G G C C
18 chr18_39921507 0 39921507 G G G G G G G G A A A A G G G G G G A A
18 chr18_39936586 0 39936586 G G G G G G G G G G A G G G G G G G G G
18 chr18_39942240 0 39942240 C C T T C C C C C C C C C C C C C C C C
18 chr18_39953567 0 39953567 G G G G G G G G G G G G G G A G G G G G
18 chr18_39954872 0 39954872 G G G G G G G G G G G G A G G G G G G G
18 chr18_39960620 0 39960620 T T T T T T T T C C C C C C C C C C C C
18 chr18_39963352 0 39963352 G G G G G G G G A A A A G G G G G G A A
18 chr18_39965490 0 39965490 C C C C C C C C A A A A C C C C C C A A
18 chr18_39973988 0 39973988 G G G G G G G G A A A A G G G G G G A A
18 chr18_39974418 0 39974418 T T T T T T C T T T T T T T T T T T T T
18 chr18_39986000 0 39986000 T T T T T T T T C T C C T T T T T T T T
18 chr18_39991887 0 39991887 G G G G G G G G G G G G G G A G G G G G
18 chr18_40019149 0 40019149 C C C C C C C C T T T T C C C C C C T T
18 chr18_40019849 0 40019849 A C C C C C C C C C C C C C C C C C C C
18 chr18_40021369 0 40021369 T T T T T T T T T T T T T T T T G T T T
18 chr18_40022241 0 40022241 T T T T T T T T C C C C T T T T T T C C
18 chr18_40022690 0 40022690 T T T T T T T T T T T T T T C T T T T T
18 chr18_40025339 0 40025339 C C C C C C C C C C C C C C A C C C C C
18 chr18_40030455 0 40030455 A A A A A A A A A A A A A A A G A A A A
18 chr18_40031727 0 40031727 C T C C C C T T C C C C C C C C C C C C
18 chr18_40033390 0 40033390 T T T T T T T T G G G G T T T T T T G G
18 chr18_40043069 0 40043069 G G G G G G A G G G G G G G G G G G G G
18 chr18_40044899 0 40044899 G G G G G G G G A A A A G G G G G G A A
18 chr18_40055103 0 40055103 G G G G G G T T G G G G G G G G G G G G
18 chr18_40070307 0 40070307 G G G G G G G G G G G G A G G G G G G G
18 chr18_40079496 0 40079496 T T T T T T T T C C C T T T T T T T C C
18 chr18_40080679 0 40080679 T T C T T T T T T T T T T T T T T T T T
18 chr18_40080895 0 40080895 A A G G A A A A A A A A A A A A A A A A
18 chr18_40082497 0 40082497 C C C C C C C C C C C C C C A A C C C C
18 chr18_40082969 0 40082969 G G G G G G G G A A A G G G G G G G A A
18 chr18_40090910 0 40090910 A A A A A A A A C C C C A A A A A A C C
18 chr18_40099745 0 40099745 C C C C C C C C C C C C C C C C A A C C
18 chr18_40100868 0 40100868 G G G G G G G G A A G G G G G G G G A A
18 chr18_40114821 0 40114821 A A T T T T A A T T T T A A T T A A T T
18 chr18_40151290 0 40151290 A A A A A A A A G G G G A A A A A A G G
18 chr18_40165065 0 40165065 G G C C C C G G G G G G G G G G G G G G
18 chr18_40166934 0 40166934 T T T T T T T T T T T T C C C C C C T T
18 chr18_40179257 0 40179257 C C C C C C C C T T T T C C C C C C T T
18 chr18_40186638 0 40186638 A A A A A A A A A G A G A A A A A A G G
18 chr18_40195839 0 40195839 A G G G G G G G G G G G G G G G G G G G
18 chr18_40216158 0 40216158 A C C C C C C C C C C C C C C C C C C C
18 chr18_40218753 0 40218753 T T T T T T T T T T T T C C T T T T T T
18 chr18_40228904 0 40228904 G G G G A G G G G G G G G G G G G G G G
18 chr18_40246499 0 40246499 T T T T T T T T T T T T A A T T T T T T
18 chr18_40246755 0 40246755 T T T T T T T T G G G G T T T T T T G G
18 chr18_40263319 0 40263319 T T T T T T T T C C C C T T T T T T C C
18 chr18_40265718 0 40265718 T T T T T T T T C C C C T T T T T T C C
18 chr18_40281369 0 40281369 A A A A A A A A A A A A G G A A A A A A
18 chr18_40283562 0 40283562 T T T T T T T T T T T T T T T T C C T T
18 chr18_40317052 0 40317052 G G A G G G G G G G G G G G G G G G G G
18 chr18_40319848 0 40319848 T T T T T T T T C C C T T T T T T T C C
18 chr18_40344743 0 40344743 T T T T T T T T T T T T G G T T T T T T
18 chr18_40359794 0 40359794 C C C C C C C C C C C C C C C C T T C C
18 chr18_40360088 0 40360088 A A A A A A A A A A A A A A A A G G A A
18 chr18_40361234 0 40361234 G G A A A A G G G G G G G G G G G G G G
18 chr18_40363295 0 40363295 C C C C C C C C C C C C C C C C A A C C
18 chr18_40368304 0 40368304 G G G G G G G G G G G G A A A A G G G G
18 chr18_40377324 0 40377324 T T T T T T T T C T C C T T T T T T T T
18 chr18_40398471 0 40398471 G G G G G G G G G G G G G G G T G G G G
18 chr18_40404712 0 40404712 G G G G G G G G G T G G G G G G G G G G
18 chr18_40417890 0 40417890 C C C C C T C C C C C C C C C C C C C C
18 chr18_40423309 0 40423309 T T C C T T T T T T T T T T T T T T T T
18 chr18_40426859 0 40426859 G G G G G G G G G G A G G G G G G G G G
18 chr18_40441284 0 40441284 A A G G G G A A A A A A A A A A A A A A
18 chr18_40442781 0 40442781 G G G G G G G G G G G G A G G G G G G G
18 chr18_40444806 0 40444806 T T T T T T T T C C C C T T T T T T C C
18 chr18_40450353 0 40450353 A A G G G G A A A A A A A A A A A A A A
18 chr18_40464623 0 40464623 G G G G G G G G A A A A G G G G G G A A
18 chr18_40472230 0 40472230 A A G G G G A A G G G G G G G G G G G G
18 chr18_40480595 0 40480595 A A G G G G A A A A A A A A A A A A A A
18 chr18_40482932 0 40482932 A A A A A A A A G G G G A A A A A A G G
18 chr18_40485356 0 40485356 A A A A A A A A A G A G A A A A A A G G
18 chr18_40494863 0 40494863 T T T T T T T T T T T T A T A T T T T T
18 chr18_40506380 0 40506380 T T C C C C T T C C C C C C C C C C C C
18 chr18_40512201 0 40512201 A A A A A A A A G G A G A A A A A A G G
18 chr18_40512710 0 40512710 T T T T T T T T C T T T T T T T T T C C
18 chr18_40517401 0 40517401 G G G G A A G G G G G G G G G G G G G G
18 chr18_40517616 0 40517616 T T T T T T T T T T A T T T T T T T T T
18 chr18_40521909 0 40521909 T T T T T T T T T T T T T T C C T T T T
18 chr18_40529445 0 40529445 C G C C C C C C C C C C C C C C C C C C
18 chr18_40546503 0 40546503 A A A A A A A A A G A A A A A A A A A A
18 chr18_40567341 0 40567341 C C C C C C C C C C T T C C C C C C C C
18 chr18_40584370 0 40584370 C C C C C C C C C C C C C T C C C C C C
18 chr18_40586329 0 40586329 C C C C C C C C C C C C C C C C T T C C
18 chr18_40590712 0 40590712 C C C C C C C C T T T T C C C C C T T T
18 chr18_40594088 0 40594088 C C C C C C C C T T T T C C C C C C T T
18 chr18_40597126 0 40597126 A A G G G G G G G G G G G G G G G G G G
18 chr18_40605767 0 40605767 T T T T T T T T C T C T T T T T T T T T
18 chr18_40607287 0 40607287 G G G G G G G G A A A A G G G G G G A A
18 chr18_40607886 0 40607886 C C C C C C C C C C C C C C C T C C C C
18 chr18_40608246 0 40608246 C C C C C C C C C C C C C C C C T T C C
18 chr18_40610412 0 40610412 T T T T T T T T T T T T C C T T T T T T
18 chr18_40614352 0 40614352 C C C C C C C C C C C C C C C T C C C C
18 chr18_40615796 0 40615796 T T C C C C T T C C C C C C C C C C C C
18 chr18_40615949 0 40615949 C C C C C C C C C C C C C C C T C C C C
18 chr18_40618322 0 40618322 A A A A A A A A A A A A G G A A A A A A
18 chr18_40620767 0 40620767 T T T T T T T T C C C C C T T T C C C C
18 chr18_40632397 0 40632397 A A A A A A A A G G G G A A A A A A G G
18 chr18_40641093 0 40641093 C C C C C T C C C C C C C C C C C C C C
18 chr18_40641668 0 40641668 G G C C C G G G C C C C C C C C C C C C
18 chr18_40644752 0 40644752 C C A C C C C C C C C C C C C C C C C C
18 chr18_40645046 0 40645046 A A C C C C A C C C C C C C C C C C C C
18 chr18_40657878 0 40657878 G G G G G G G G G G G G T T T T T T G G
18 chr18_40668705 0 40668705 A A G G A G A A A A A A A A A A A A A A
18 chr18_40669199 0 40669199 T T T T T T T T T T T T T T C C T T T T
18 chr18_40689688 0 40689688 C C A A A A A C A A A A A A A A A A A A
18 chr18_40691957 0 40691957 G G G G G G G G A A A A G G G G G G A A
18 chr18_40693069 0 40693069 G G G G G G G G G G G G A G G G G G G G
18 chr18_40701297 0 40701297 G G G G G G G G G G G G A G G G G G G G
18 chr18_40713415 0 40713415 C C C C C C C C T T T T C C C C C C T T
18 chr18_40722464 0 40722464 T T T T T T T T T T T T C T T T T T T T
18 chr18_40725772 0 40725772 A A A A A A A A G G G G A A A A A A G G
18 chr18_40739869 0 40739869 C C C C C C C C C C C C C T C C C C C C
18 chr18_40745104 0 40745104 T T T T T T T T C C C C T T T T T T C C
18 chr18_40747155 0 40747155 G G G G G G G G T T T T G G G G G G T T
18 chr18_40747358 0 40747358 T T T T T T T T C C C C T T T T T T C C
18 chr18_40749109 0 40749109 C C C C C C C C T T T T C C C C C C T T
18 chr18_40749402 0 40749402 C C C C C C C C C C C T C C C C C C C C
18 chr18_40750688 0 40750688 C C C C C C C C T T T T C C C C C C T T
18 chr18_40754889 0 40754889 A A A A A A A A C C C C A A A A A A C C
18 chr18_40755823 0 40755823 G G G G G G G G A A A A G G G G G G A A
18 chr18_40757220 0 40757220 C C C C C C C C C C C C C C C C A A C C
18 chr18_40760547 0 40760547 G G G G G G G G A A A A G G G G G G A A
18 chr18_40763503 0 40763503 C C C C C C C C C C C C C C C C C T C C
18 chr18_40765872 0 40765872 G G G G C G G G G G G G G G G G G G G G
18 chr18_40768724 0 40768724 T T T T T T T T C C C C T T T T T T C C
18 chr18_40768769 0 40768769 A A A A A A A A A A A A G G A A A A A A
18 chr18_40772167 0 40772167 G G G G G G G G G G G G G G G G A A G G
18 chr18_40773000 0 40773000 C T T T T T T T T T T T T T T T T T T T
18 chr18_40773218 0 40773218 T T T T T T T T T T T T C T T T T T T T
18 chr18_40783563 0 40783563 C C C C C C C C C T C C C C C C C C C C
18 chr18_40784596 0 40784596 C C C C C C C C C C C C C C A A C C C C
18 chr18_40791985 0 40791985 G G G G G G G G T T T T G G G G G G T T
18 chr18_40797348 0 40797348 A A G G A A A A A A A A A A A A A A A A
18 chr18_40797618 0 40797618 C C C C C C C C T T T T C C C C C C T T
18 chr18_40804550 0 40804550 C C C C C C C C T T T T C C C C C C T T
18 chr18_40809035 0 40809035 C C C C C T C C C C C C C C C C C C C C
18 chr18_40809261 0 40809261 T T T T T T T T T T T T T T T T C T T T
18 chr18_40812021 0 40812021 T T T T C T T T T T T T T T T T T T T T
18 chr18_40820300 0 40820300 T T T T G T T T T T T T T T T T T T T T
18 chr18_40824914 0 40824914 A G G G G G G G G G G G G G G G G G G G
18 chr18_40829279 0 40829279 C C C C C C C C C C C C C C C C T T C C
18 chr18_40866237 0 40866237 T T T T T T T T G G G G T T T T T T G G
18 chr18_40866930 0 40866930 T T T T A T T T T T T T T T T T T T T T
18 chr18_40869450 0 40869450 T T T T T T T T C C C T T T T T T T C C
18 chr18_40873183 0 40873183 G G T T T T G G T T T T T T T T T T T T
18 chr18_40875699 0 40875699 T T T T T T C T T T T T T T T T T T T T
18 chr18_40877519 0 40877519 C C C C C C C C C C C C T T C C C C C C
18 chr18_40879075 0 40879075 T T C C C C T T C C C C C C C C C C C C
18 chr18_40879281 0 40879281 T T T T T T T T C C C C T T T T T T C C
18 chr18_40880151 0 40880151 G G G G G G G G G G G G A G G G G G G G
18 chr18_40884307 0 40884307 T T T T T T T T C T C T T T T T T T T T
18 chr18_40886013 0 40886013 C C C C C C C C C C C C C C C C A C C C
18 chr18_40886019 0 40886019 G G G G A G G G G G G G G G G G G G G G
18 chr18_40886138 0 40886138 T T A A A T T T T T T T T T T T T T T T
18 chr18_40887878 0 40887878 G G G G G G G G A G G G G G G G G G A A
18 chr18_40893475 0 40893475 C C C C C C C C C C C C T T C C C C C C
18 chr18_40897662 0 40897662 C C C C C C C C C C C C C C C T C C C C
18 chr18_40905877 0 40905877 G G G G G G G G G G G G G G G G A G G G
18 chr18_40916917 0 40916917 C C C C C T C C C C C C C C C C C C C C
18 chr18_40928798 0 40928798 A A A A A A A C A A A A A A A A A A A A
18 chr18_40928983 0 40928983 A A A A A A A A A A A A A A A A A G A A
18 chr18_40929881 0 40929881 C T T T T T T T T T T T T T T T T T T T
18 chr18_40933076 0 40933076 C C C C C C C C C C C C C C A C C C C C
18 chr18_40935751 0 40935751 A A G G G G A A A A A A A A A A A A A A
18 chr18_40938994 0 40938994 T T C C C T T T T T T T T T T T T T T T
18 chr18_40946164 0 40946164 C T T T T T T T T T T T T T T T T T T T
18 chr18_40952937 0 40952937 G G G G G T G G G G G G G G G G G G G G
18 chr18_40961315 0 40961315 T T T T T T T T C C C C T T T T T T C C
18 chr18_40967390 0 40967390 C C C C C C C C C C C C C C C C C T C C
18 chr18_40970751 0 40970751 G G G G G G G G G G G G G G G G A A G G
18 chr18_40972194 0 40972194 A A T T A A A A A A A A A A A A A A A A
18 chr18_40990964 0 40990964 A A A A A A A A A A A A A G A A A A A A
18 chr18_41001132 0 41001132 T T T T T T T T C C C C T T T T T T C C
18 chr18_41005511 0 41005511 T T T T T T T T T T T T T T C T T T T T
18 chr18_41017910 0 41017910 C C C C C C C C A A A A C C C C C C A A
18 chr18_41018317 0 41018317 C G G G G G G G G G G G G G G G G G G G
18 chr18_41021435 0 41021435 G G G G G G G G G G G G A A A A A A G G
18 chr18_41022999 0 41022999 A A A A A A A A G G G G A A A A A A G G
18 chr18_41036770 0 41036770 T T T T T T T T T T T T C T T T T T T T
18 chr18_41042030 0 41042030 C C C C C C C C T T C T C C C C C C T T
18 chr18_41045604 0 41045604 G G G G G G G G C C C C G G G G G G C C
18 chr18_41059984 0 41059984 G G G G G G G G G G G G G G A A G G G G
18 chr18_41076410 0 41076410 G G G G G G G G C C C C G G G G G G C C
18 chr18_41093988 0 41093988 G G C C C C G G C C C C C C C C C C C C
18 chr18_41095399 0 41095399 G G G G A G G G G G G G G G G G G G G G
18 chr18_41097176 0 41097176 A A A A A A A A T T T T T T T T T T T T
18 chr18_41104206 0 41104206 G G G G G G G G A A A A G G G G G G A A
18 chr18_41105636 0 41105636 A A A A A A A A G G G G A A A A A A G G
18 chr18_41107475 0 41107475 A A A A A A A A A A A A C C A A A A A A
18 chr18_41110135 0 41110135 C C C C C C C C C C C C C C C T C C C C
18 chr18_41119151 0 41119151 C C G G G G C C G G G G G G G G G G G G
18 chr18_41125714 0 41125714 C C C C C C C C A A A A C C C C C C A A
18 chr18_41128489 0 41128489 T T T T T T T T T T T T T T G G T T T T
18 chr18_41128547 0 41128547 T T G G G G T T G G G G G G G G G G G G
18 chr18_41146801 0 41146801 A A A G A A A A A A A A A A A A A A A A
18 chr18_41152943 0 41152943 G G G G G G G G A A A A G G G G G G A A
18 chr18_41154099 0 41154099 G G G G G G G G A A A A G G G G G G A A
18 chr18_41157439 0 41157439 G G G G G G G G A A A A G G G G G G A A
18 chr18_41178775 0 41178775 T T T T T T T T T T T T C C T T T T T T
18 chr18_41181424 0 41181424 A A T T A A A A A A A A A A A A A A A A
18 chr18_41195895 0 41195895 C T C C C C C T C C C C C C C C C C C C
18 chr18_41195969 0 41195969 T T T T T T T T C C C C T T T T T T C C
18 chr18_41211514 0 41211514 C C C C C C C C C C C C C T C C C C C C
18 chr18_41214008 0 41214008 C C T T C C C C C C C C C C C C C C C C
18 chr18_41216769 0 41216769 A A A A A A A A G G G G A A A A A A G G
18 chr18_41217895 0 41217895 A A A A A A A A G G G G A A A A A A A A
18 chr18_41220984 0 41220984 A A A A A A A A G G G G A A A A A A G G
18 chr18_41226746 0 41226746 T T T T T T T T G G G G T T T T T T T T
18 chr18_41227050 0 41227050 C C C C C C C C C C C C C C G G C C C C
18 chr18_41229308 0 41229308 A A A A A A A A A A A A A A A G A A A A
18 chr18_41231372 0 41231372 T T T T C C T T T T T T T T T T T T T T
18 chr18_41231901 0 41231901 G G G G G G G G A A A A G G G G G G A A
18 chr18_41232743 0 41232743 T T C C T T T T T T T T T T T T T T T T
18 chr18_41239293 0 41239293 A A A A A A A A A A A A G G A A A A A A
18 chr18_41241815 0 41241815 C C T T C C C C C C C C C C C C C C C C
18 chr18_41248910 0 41248910 A A A A A A A A A A A A A C A A A A A A
18 chr18_41259693 0 41259693 G G G G G G G G G G A G G G G G G G G G
18 chr18_41264628 0 41264628 G G G G G G G G G G G G A G G G G G G G
18 chr18_41273119 0 41273119 T T T T T T T T T T C T T T T T T T T T
18 chr18_41278757 0 41278757 T T T T C C T T T T T T T T T T T T T T
18 chr18_41290834 0 41290834 C C C C C C C C C C A C C C C C C C C C
18 chr18_41291416 0 41291416 C C C C C C C C C C C C C T C C C C C C
18 chr18_41295954 0 41295954 A A G G G G A A G G G G G G G G G G G G
18 chr18_41298738 0 41298738 T T T T T T T T T T T T G T T T T T T T
18 chr18_41305090 0 41305090 T T T T T T T T T T T T C T T T T T T T
18 chr18_41306262 0 41306262 C C C C C C C C C C C T C C C C C C C C
18 chr18_41308213 0 41308213 C C C C C C C C C C C G C C C C C C C C
18 chr18_41310710 0 41310710 G G C C G G G G G G G G G G G G G G G G
18 chr18_41315647 0 41315647 A A A A A A A A A A A G A A A A A A A A
18 chr18_41320459 0 41320459 T T T T T T T T T T T T G G T T T T T T
18 chr18_41321211 0 41321211 C C C C T T C C C C C C C C C C C C C C
18 chr18_41321698 0 41321698 C T C C C C C T C C C C C C C C C C C C
18 chr18_41328917 0 41328917 G G G G G G G G G G G G G G T T G G G G
18 chr18_41331266 0 41331266 T T T T T T T T T T T T T T C C T T T T
18 chr18_41340018 0 41340018 A A A A A A A A G G G G A A A A A A G G
18 chr18_41344370 0 41344370 A A C C A A A A A A A A A A A A A A A A
18 chr18_41344638 0 41344638 C C C C C C C T C C C C C C C C C C C C
18 chr18_41347842 0 41347842 A A A A A A A A A A A A A G A A A A A A
18 chr18_41349581 0 41349581 C C C C C C C C A A A A C C C C C C A A
18 chr18_41350457 0 41350457 A A A A A A A G A A A A A A A A A A A A
18 chr18_41356654 0 41356654 T T T T C C T T T T T T T T T T T T T T
18 chr18_41360858 0 41360858 C C C C C C C C C C C C C C C C C G C C
18 chr18_41364789 0 41364789 C C C C C C C C C C C C C C G G C C C C
18 chr18_41368487 0 41368487 C C C C C C C C T T T T C C C C C C T T
18 chr18_41374135 0 41374135 A A A A G G A A A A A A A A A A A A A A
18 chr18_41377197 0 41377197 C C C C C C C C G G G G C C C C C C G G
18 chr18_41377792 0 41377792 A A A A A A A A A A A A A A A A G G A A
18 chr18_41382509 0 41382509 C C T T T T T T T T T T T T T T T T T T
18 chr18_41383630 0 41383630 G G G G G G G G A A A A G G G G G G A A
18 chr18_41385647 0 41385647 C C T T T T C C T T T T T T T T T T T T
18 chr18_41386539 0 41386539 T T T T G G T T G G G G T T T T T T G G
18 chr18_41410843 0 41410843 G G G G G G G G G G G G G G G G C G G G
18 chr18_41411711 0 41411711 C C C C C C C C T T T T C C C C C C T T
18 chr18_41413549 0 41413549 C C C C C C C C C C C C C G C C C C C C
18 chr18_41415923 0 41415923 G G G G G G G G A A A A G G G G G G A A
18 chr18_41423199 0 41423199 A A A A A A A A A A A A A C A A A A A A
18 chr18_41424915 0 41424915 G G G G G G G G G G G G A G G G G G G G
18 chr18_41429733 0 41429733 T T C T T T T T T T T T T T T T T T T T
18 chr18_41433140 0 41433140 A A A A A A A A G G A A A A A A A A G G
18 chr18_41441582 0 41441582 A A A A A A A A A A A A A A G G A A A A
18 chr18_41446170 0 41446170 A A A A A A A A C C C C A A A A A A C C
18 chr18_41450656 0 41450656 T T C T T T T T T T T T T T T T T T T T
18 chr18_41451572 0 41451572 A A A A A A A A A A A A A G A A A A A A
18 chr18_41455063 0 41455063 G G G G G G G G G G A A G G A A G G G G
18 chr18_41477687 0 41477687 C C C T T T C C C C C C C C C C C C C C
18 chr18_41480340 0 41480340 C C C C C C C C C C C C A A C C C C C C
18 chr18_41488000 0 41488000 C C C C C C C C T T T T C C C C C C T T
18 chr18_41500163 0 41500163 A A G G G G A A G G G G G G G G G G G G
18 chr18_41506825 0 41506825 C C T T C C C C C C C C C C C C C C C C
18 chr18_41508586 0 41508586 A A A A A A A A G G G G A A A A A A G G
18 chr18_41512373 0 41512373 G G C C C C G G C C C C C C C C C C C C
18 chr18_41514876 0 41514876 T T T T T T T T T T T T C T T T C C T T
18 chr18_41515600 0 41515600 C C C C C C T T C C C C C C C C C C C C
18 chr18_41516821 0 41516821 A A A A A A A A G G G G A A A A A A G G
18 chr18_41516962 0 41516962 A A C C C C C C C C C C C C C C C C C C
18 chr18_41518860 0 41518860 G G G G G G G G T T G G G G G G G G G G
18 chr18_41520658 0 41520658 T T T T T T T T C C C C T T T T T T T T
18 chr18_41524309 0 41524309 C C C C C C C C C C C C C C C T C C C C
18 chr18_41528680 0 41528680 C C C C C C C C C C C C C G C C C C C C
18 chr18_41529396 0 41529396 G G G G G G G G A A G G G G G G G G G G
18 chr18_41531086 0 41531086 C C C C C C C C C C C C C C C C T T C C
18 chr18_41532258 0 41532258 C C C C C C C C T T T T C C C C C C T T
18 chr18_41544930 0 41544930 G G G G G G G G G G G G G G G G C C G G
18 chr18_41546346 0 41546346 C C C C T T C C C C C C C C C C C C C C
18 chr18_41546687 0 41546687 T T T T T T T T C C C C T T T T T T C C
18 chr18_41548440 0 41548440 A A A A A A A A G G G G A A A A A A G G
18 chr18_41553582 0 41553582 A A A A A A A A C C C C A A A A A A C C
18 chr18_41554148 0 41554148 G G G G G G G G G G G G G G G G A G G G
18 chr18_41559787 0 41559787 A A G G G G A A A A A A A A A A A A A A
18 chr18_41567530 0 41567530 G G G G G G G G A A A A G G G G G G A A
18 chr18_41571043 0 41571043 G G G G G G G G G G G G A G G G A A G G
18 chr18_41571863 0 41571863 C C A A A A C C C C C C C C C C C C C C
18 chr18_41588127 0 41588127 C C C C T T C C C C C C C C C C C C C C
18 chr18_41588473 0 41588473 C C C C G G C C C C C C C C C C C C C C
18 chr18_41591155 0 41591155 G G G G G G G G T T T T G G G G G G T T
18 chr18_41594259 0 41594259 A A A A A A A A A A A A A G A A A A A A
18 chr18_41595316 0 41595316 T T T T T T T T C C C C T T T T T T C C
18 chr18_41602833 0 41602833 G G G G G G G G G G G G A G G G G G G G
18 chr18_41607305 0 41607305 C C C C C C C C C C C C C T C C C C C C
18 chr18_41615165 0 41615165 G G G G G G G G G G G G A A A A A A G G
18 chr18_41634890 0 41634890 C C G G C G C C C C C C C C C C C C C C
18 chr18_41648738 0 41648738 A A A A A A A A G G G G A A A A A A G G
18 chr18_41653818 0 41653818 A A A A A A A A C C C C A A A A A A C C
18 chr18_41658905 0 41658905 C C C T C C C C C C C C C C C C C C C C
18 chr18_41659832 0 41659832 T T T T T T T T G G G G T T T T T T G G
18 chr18_41666888 0 41666888 T T T T T T T T C C C C T T T T T T C C
18 chr18_41676371 0 41676371 T T T T T T T T T T T T C T T T T T T T
18 chr18_41678169 0 41678169 C C T T C T C C C C C C C C C C C C C C
18 chr18_41679133 0 41679133 G G G G G G G G A A A A G G G G G G A A
18 chr18_41681943 0 41681943 A A A A A A A A G G G G A A A A A A G G
18 chr18_41690336 0 41690336 A A A A A A A A T T T T A A A A A A T T
18 chr18_41700473 0 41700473 G G G G G G A G G G G G G G G G G G G G
18 chr18_41712312 0 41712312 T T C C C C T T T T T T C C C C C C T T
18 chr18_41742434 0 41742434 T T A A T T T T T T T T T T T T T T T T
18 chr18_41746147 0 41746147 A A A G A A A A A A A A A A A A A A A A
18 chr18_41749049 0 41749049 G G G G A G G G G G G G G G G G G G G G
18 chr18_41750232 0 41750232 G G G G G G G G G G A G G G G G G G G G
18 chr18_41773165 0 41773165 C C C C C C C C T T T T C C C C C C T T
18 chr18_41787869 0 41787869 C C C C C C C C C T C C C C C C C C C C
18 chr18_41795257 0 41795257 A A A A A A A A A A A A A A C C A A A A
18 chr18_41808734 0 41808734 A A C C A C A A A A A A A A A A A A A A
18 chr18_41809012 0 41809012 T T T T T T T T C C C C T T T T T T C C
18 chr18_41816956 0 41816956 C C C C C C C C G G G G C C C C C C G G
18 chr18_41830085 0 41830085 C C C C C C C C C C C T C C C C C C C C
18 chr18_41830953 0 41830953 A A A A A A A A G G G G A A A A A A G G
18 chr18_41832860 0 41832860 G G A A A A G G A A A A G G G G G G A A
18 chr18_41841740 0 41841740 A A A A A A A A A A A G A A A A A A A A
18 chr18_41850013 0 41850013 G G G G G G G G G G G G G G G G A A G G
18 chr18_41850121 0 41850121 G G G G G G G G G G G G G G G G A G G G
18 chr18_41869201 0 41869201 G G A A G G G G G G G G G G G G G G G G
18 chr18_41872798 0 41872798 G G G G G T G G G G G G G G G G G G G G
18 chr18_41892487 0 41892487 T T T T T T T T T T T T C T T T T T T T
18 chr18_41898827 0 41898827 A A A A A A A A A A A A A A A A C C A A
18 chr18_41911640 0 41911640 A A G G G G A A G G G G G G G G G G G G
18 chr18_41916571 0 41916571 A A G G G G A A A A A A A A A A A A A A
18 chr18_41920501 0 41920501 C C C C C C C C C C C C C T C C C C C C
18 chr18_41921250 0 41921250 T T T T T T T T T T T T T T C C T T T T
18 chr18_41957970 0 41957970 T T T T C T T T T T T T T T T T T T T T
18 chr18_41958932 0 41958932 A A T T T T A A T T T T T T T T T T T T
18 chr18_41967824 0 41967824 C C C C C C C C C C C C C C C T C C C C
18 chr18_41969995 0 41969995 A A A A A A A A T T T T A A A A A A T T
18 chr18_41977480 0 41977480 G G G T G G G G G G G G G G G G G G G G
18 chr18_41977888 0 41977888 T T C C C C T T T T T T T T T T T T T T
18 chr18_41984729 0 41984729 T T T T T T T T T T T T T T T T C C T T
18 chr18_41997748 0 41997748 T T A T T T T T T T T T T T T T T T T T
18 chr18_42035678 0 42035678 C C C T C C C C C C C C C C C C C C C C
18 chr18_42040721 0 42040721 C C C C C C C C T T T T C C C C C C T T
18 chr18_42048153 0 42048153 C C C C C C C T C C C C C C C C C C C C
18 chr18_42058960 0 42058960 C C C C C C C C C C C C C C T T T T C C
18 chr18_42062504 0 42062504 G G A A A A A A A A A A A A A A A A A A
18 chr18_42064352 0 42064352 A A A A A A A A A A A G A A A A A A A A
18 chr18_42080386 0 42080386 C C C C C T C C C C C C C C C C C C C C
18 chr18_42087107 0 42087107 T T C C C C T T C C C C C C C C C C C C
18 chr18_42101159 0 42101159 T T T T T T T T T T C T T T T T T T T T
18 chr18_42106965 0 42106965 C C C C C C C C C C C C C C C T C C C C
18 chr18_42107750 0 42107750 C C T T T T C C T T T T T T T T T T T T
18 chr18_42117702 0 42117702 A A A A A A A A A A A A A A A C A A A A
18 chr18_42135644 0 42135644 T T T T T T T T A A A A T T T T T T A A
18 chr18_42141441 0 42141441 G G C G C G G G G G G G G G G G G G G G
18 chr18_42155525 0 42155525 A A A A A A A A A A A A A A A G A A A A
18 chr18_42164290 0 42164290 T T T T T T T T C C C C T T T T T T C C
18 chr18_42174864 0 42174864 C C C C C C C C A A A A C C C C C C A A
18 chr18_42180802 0 42180802 C C C C C C C C C C C C A C C C C C C C
18 chr18_42183540 0 42183540 T T T T T T T T T T T T T T T T C C T T
18 chr18_42188712 0 42188712 G G C G C C G G G G G G G G G G G G G G
18 chr18_42191089 0 42191089 C C C T T T C C C C C C C C C C C C C C
18 chr18_42194722 0 42194722 C C C C C C C C C C C C C C T T C C C C
18 chr18_42202544 0 42202544 A A A G G G A A A A A A A A A A A A A A
18 chr18_42230079 0 42230079 T T T T T T T T T T T T C C T T T T T T
18 chr18_42233376 0 42233376 C C T T T T C C T T T T T T T T T T T T
18 chr18_42238459 0 42238459 C C C C C C C C C C A C C C C C C C C C
18 chr18_42249986 0 42249986 A A A A A G A A A A A A A A A A A A A A
18 chr18_42251577 0 42251577 T T T T T T T T T T G T T T T T T T T T
18 chr18_42258162 0 42258162 A A A A A A A A A A A A A A A A G G A A
18 chr18_42260106 0 42260106 A A A A A A A A A A A A A C A A A A A A
18 chr18_42261946 0 42261946 C T C C C C C C C C C C C C C C C C C C
18 chr18_42266188 0 42266188 T T T T T T T T T T C T T T T T T T T T
18 chr18_42266569 0 42266569 C C C T C C C C C C C C C C C C C C C C
18 chr18_42278930 0 42278930 G G A A A A G G A A A A A A A A A A A A
18 chr18_42289962 0 42289962 T T T T T T T T G T G G T T T T T T T T
18 chr18_42293620 0 42293620 C C C C C C C C C G C C C C C C C C C C
18 chr18_42297460 0 42297460 C C T T T T C T T T T T T T T T T T T T
18 chr18_42305707 0 42305707 C C C C C C C C C C C T C C C C C C C C
18 chr18_42311918 0 42311918 A A A A A A A A A A A A A G A A A A A A
18 chr18_42318114 0 42318114 T T C C C C T T T T T T T T T T T T T T
18 chr18_42318153 0 42318153 G G G G G G G G A A A A G G G G G G A A
18 chr18_42324561 0 42324561 T T T T T T T T G G G G T T T T T T G G
18 chr18_42327320 0 42327320 A A A A A A A T A A A A A A A A A A A A
18 chr18_42335436 0 42335436 C C C C G G C C C C C C C C C C C C C C
18 chr18_42340850 0 42340850 G G G G G G G G G G G G G G A A G G G G
18 chr18_42349241 0 42349241 T T G G G G T T G G G G G G G G G G G G
18 chr18_42349634 0 42349634 C C C C C C C C C C C C C C T T C C C C
18 chr18_42350820 0 42350820 C C C C C C C C T T T T C C C C C C C C
18 chr18_42372677 0 42372677 G G G G G G G G A A A A G G G G G G A A
18 chr18_42380008 0 42380008 T T C C C C T T C C C C C C C C C C C C
18 chr18_42381993 0 42381993 T T T T T T T T T T T T C C C C T T T T
18 chr18_42383862 0 42383862 A A C C A C A A A A A A A A A A A A A A
18 chr18_42384066 0 42384066 G G G G G G G G A A A A G G G G G G A A
18 chr18_42385790 0 42385790 T T T T T T T T T T T T T T G G T T T T
18 chr18_42387873 0 42387873 T T C C C C T T T T T T T T T T T T T T
18 chr18_42387881 0 42387881 T T T T T T T T T T T T T T T T C C T T
18 chr18_42388020 0 42388020 G G G G G G G G A A A A G G G G G G A A
18 chr18_42389860 0 42389860 C C C C C C C C C C C T C C C C C C C C
18 chr18_42393861 0 42393861 G G G G G T G G G G G G G G G G G G G G
18 chr18_42397167 0 42397167 T T T T T T T T C C C C T T T T T T C C
18 chr18_42415404 0 42415404 C C C C C C C C A A A A C C C C C C A A
18 chr18_42419196 0 42419196 C C C C C C C C C C C C C G C C C C C C
18 chr18_42424078 0 42424078 A A A A A A A A A A A A A A G G A A A A
18 chr18_42429652 0 42429652 G G G G G G G G A A A G G G G G G G A A
18 chr18_42434240 0 42434240 T T C C C C T T T T T T T T T T T T T T
18 chr18_42437547 0 42437547 A A T T T T A A T T T T A A A A A A T T
18 chr18_42442882 0 42442882 A A A A A A A A A A A A A A A A G G A A
18 chr18_42447222 0 42447222 A A C C A A A A A A A A A A A A A A A A
18 chr18_42450437 0 42450437 T T T T T T T T C C C C T T T T T T C C
18 chr18_42450630 0 42450630 G G G G G G G G G G G G A G G G G G G G
18 chr18_42451075 0 42451075 C C C C C C C C C C C C C C C C C G C C
18 chr18_42453652 0 42453652 G G G G G G G G A A A A G G G G G G A A
18 chr18_42456711 0 42456711 G G G G G G G G A A A A A A A A A A A A
18 chr18_42459148 0 42459148 C C A A A A C C A A A A A A A A A A A A
18 chr18_42460033 0 42460033 C C C C C C C C C C C C C T C C C C C C
18 chr18_42460705 0 42460705 C C C C C C C C T T T T C C C C C C T T
18 chr18_42461429 0 42461429 A A A A A A A A G G G G A A A A A A G G
18 chr18_42464428 0 42464428 A A G G A A A A A A A A A A A A A A A A
18 chr18_42465537 0 42465537 A A A A A A A A A A A A A T A A A A A A
18 chr18_42466178 0 42466178 C C C C C C C C C C C C C C A C C C C C
18 chr18_42467560 0 42467560 T T T T T T T T T T T T G T T T T T T T
18 chr18_42473882 0 42473882 A A A A A A A A A A A A C C A C A A A A
18 chr18_42474667 0 42474667 A A A A A A A A A A A A A A A A G G A A
18 chr18_42476270 0 42476270 G G A A G G G G G G G G G G G G G G G G
18 chr18_42481824 0 42481824 T T T T T T T T C C C C T T T T T T C C
18 chr18_42483051 0 42483051 A A A A A A A A A A A G A A A A A A A A
18 chr18_42483143 0 42483143 G G G G G G G G A A A A G G G G G G A A
18 chr18_42483300 0 42483300 C C G G G G C C G G G G G G G G G G G G
18 chr18_42484647 0 42484647 T T T T T T T T T T T T C T T T T T T T
18 chr18_42490630 0 42490630 T T T T T T T T T T T T T T T T A A T T
18 chr18_42506183 0 42506183 C C C C C C C C G G G G C C C C C C G G
18 chr18_42506338 0 42506338 G G G G A A G G A A A A G G G G G G A A
18 chr18_42521482 0 42521482 C C C C C C T T C C C C C T C C C C C C
18 chr18_42528335 0 42528335 C C C C C C C C C C C T C C C C C C C C
18 chr18_42533830 0 42533830 C C C C C C C C C C C C C C C C T T C C
18 chr18_42534767 0 42534767 G G G G G G A G G G G G G G G G G G G G
18 chr18_42535741 0 42535741 C C C C C C C C G G G G C C C C C C G G
18 chr18_42536671 0 42536671 G G G G G G G G A A A A G G G G G G A A
18 chr18_42541083 0 42541083 G G G G G G G G T T T T G G G G G G T T
18 chr18_42549862 0 42549862 C C C C C C C C C C C C C T C C C C C C
18 chr18_42552364 0 42552364 A A A G A A A A A A A A A A A A A A A A
18 chr18_42555154 0 42555154 C C C C C C C C C C C T C C C C C C C C
18 chr18_42562541 0 42562541 A A A A A A A A A A A A A A A G A A A A
18 chr18_42564632 0 42564632 A A A A A A A A G G G G A A A A A A G G
18 chr18_42567685 0 42567685 G G G G G G G G G G G G G G G G A A G G
18 chr18_42569083 0 42569083 A A A A A A A A A A A A A A A A A G A A
18 chr18_42570378 0 42570378 C C C C C C C C T T T T C C C C C C T T
18 chr18_42575880 0 42575880 T T T T T T T T C C C C T T T T T T C C
18 chr18_42576054 0 42576054 C C C C C C C G C C C C C C C C C C C C
18 chr18_42591966 0 42591966 C C C C A C C C C C C C C C C C C C C C
18 chr18_42592587 0 42592587 G G G G C G G G G G G G G G G G G G G G
18 chr18_42593135 0 42593135 G G G G G G G G G G G G G G G G A A G G
18 chr18_42599112 0 42599112 T T T T T T T T C C C C T T T T T T C C
18 chr18_42609038 0 42609038 T T T T T T T T T T T T T T T T C C T T
18 chr18_42609940 0 42609940 T T T T T T C T T T T T T T T T T T T T
18 chr18_42621943 0 42621943 G G G G G G G G T T T T G G G G G G T T
18 chr18_42630506 0 42630506 T T T T T T T T T T T T C C C C T T T T
18 chr18_42633516 0 42633516 C C G G G G C C G G G G G G G G G G G G
18 chr18_42638213 0 42638213 A A A A G G A A A A A A A A A A A A A A
18 chr18_42639690 0 42639690 C C C C C C C C A A A A C C C C C C A A
18 chr18_42647052 0 42647052 G G G G G G G G G G G G G G T T G G G G
18 chr18_42652010 0 42652010 G G G G G G G G G G G G G G G G A G G G
18 chr18_42655895 0 42655895 A A A A A A A A G G G G A A A A A A G G
18 chr18_42656710 0 42656710 C C C C C C C C C C C C C C C G C C C C
18 chr18_42661813 0 42661813 T T T T T T T T T T T T T T T T C C T T
18 chr18_42673564 0 42673564 A A A A A A A A C C C C A A A A A A C C
18 chr18_42692513 0 42692513 G G G G G G G G C C C G G G G G G G C C
18 chr18_42695883 0 42695883 T T T T T T T T T T C T T T T T T T T T
18 chr18_42697344 0 42697344 G G G G G G G G T T T T G G G G G G T T
18 chr18_42699378 0 42699378 T T T T C T T T C C C C C C T T T T C C
18 chr18_42706538 0 42706538 C C C C C C C C C T C C C C C C C C C C
18 chr18_42707379 0 42707379 T T T T T T T T A A A A T T T T T T A A
18 chr18_42710649 0 42710649 C C C C C C C C C C C C C C C C T T C C
18 chr18_42712374 0 42712374 T T T T T T T T T T C T T T T T T T T T
18 chr18_42716251 0 42716251 T T T T T T T T T T T T T T T T C C T T
18 chr18_42733821 0 42733821 C C C C C C C C C C C C C C C C T T C C
18 chr18_42738600 0 42738600 T T T T T T C T T T T T T T T T T T T T
18 chr18_42755810 0 42755810 A A A A A A A A A C A A A A A A A A A A
18 chr18_42780241 0 42780241 C C C C C C C C C C C C C C C C T T C C
18 chr18_42784302 0 42784302 C C C C C C C C C C C C C C C T T T C C
18 chr18_42787780 0 42787780 G G G G G G G G G G G G G G A G G G G G
18 chr18_42804592 0 42804592 C C C C C C C C C C C C T T C C C C C C
18 chr18_42806451 0 42806451 C T C C C C C C C C C C C C C C C C C C
18 chr18_42819327 0 42819327 T T T T T T T T C C C C T T T T T T C C
18 chr18_42823803 0 42823803 G G A A A A A A A A A A A A A A A A A A
18 chr18_42825786 0 42825786 T T T T T T T T T T T T C C T T T T T T
18 chr18_42826006 0 42826006 G G A A A A A A A A A A A A A A A A A A
18 chr18_42827299 0 42827299 T T T T T T T T T T T T A T T T T T T T
18 chr18_42829643 0 42829643 A A A A A A A A A G G G A A A A A A A A
18 chr18_42833647 0 42833647 A A A G A A A A A A A A A A A A A A A A
18 chr18_42835852 0 42835852 T T C C C C C C C C C C C C C C C C C C
18 chr18_42837070 0 42837070 G G G G G G G G A A A A G G G G G G A A
18 chr18_42837674 0 42837674 A A A A A A A A A G A A A A A A A A A A
18 chr18_42841996 0 42841996 T T T T T T T T T T T T T T T T G G T T
18 chr18_42848185 0 42848185 C C C C C C C C T T T T C C C C C C T T
18 chr18_42848909 0 42848909 T T T T C C T T T T T T T T T T T T T T
18 chr18_42853491 0 42853491 A A A A A A A A A A A A A A A G A A A A
18 chr18_42859839 0 42859839 T T C T T T T T T T T T T T T T T T T T
18 chr18_42866125 0 42866125 T T T T T T T T C C C C T T T T T T C C
18 chr18_42871354 0 42871354 T T T T T T T T T T G T T T T T T T T T
18 chr18_42886471 0 42886471 C C C C C C C C C C C C C C C C C T C C
18 chr18_42889568 0 42889568 C C C C C C C C C T T T C C C C C C T T
18 chr18_42895977 0 42895977 G G G G G G G G A A A A G G G G G G A A
18 chr18_42904433 0 42904433 G G G G G G G G G G G G G G A G G G G G
18 chr18_42906069 0 42906069 A A A A A A A A A A A G A A A A A A A A
18 chr18_42909910 0 42909910 C T C C C C C C C C C C C C C C C C C C
18 chr18_42915954 0 42915954 G G G G G G G G A A A A G G G G G G A A
18 chr18_42918486 0 42918486 A A A A A A A A A A A T A A A A A A T T
18 chr18_42921243 0 42921243 G G G G G G G G G G G G G G A A G G G G
18 chr18_42921976 0 42921976 T T T T T T T T C C C C T T T T T T C C
18 chr18_42935881 0 42935881 T T T T T T T T C C C C T T T T T T C C
18 chr18_42940820 0 42940820 C C C C C C C C T T T T C C C C C C T T
18 chr18_42944329 0 42944329 T T T T T T T T A A A A T T T T T T A A
18 chr18_42947568 0 42947568 G G G G G G G G A A A A G G G G G G A A
18 chr18_42952795 0 42952795 A A A A A A A A A A A A A A A A G G A A
18 chr18_42953129 0 42953129 T T T T T T T T T T T T T T T T C C T T
18 chr18_42960842 0 42960842 T T G G G G G G G G G G G G G G G G G G
18 chr18_42962398 0 42962398 G G G G G G G G A G G G G G G G G G G G
18 chr18_42969160 0 42969160 G G G G G G G G G T G T G G G G G G G G
18 chr18_42972668 0 42972668 A A C C A A A A A A A A A A A A A A A A
18 chr18_42976648 0 42976648 T T C C C C T T C C C C C C C C C C C C
18 chr18_42984051 0 42984051 G G G G G G G G A G A G G G G G G G A A
18 chr18_42995424 0 42995424 C C C C C C C C C C C T C C C C C C C C
18 chr18_43017217 0 43017217 T T T T T T T T C T T T T T T T T T T T
18 chr18_43032408 0 43032408 T T T T T T T T G G G G T T T T T T G G
18 chr18_43045886 0 43045886 G G G G G G G G G G G G C C G G G G G G
18 chr18_43054942 0 43054942 T T C C T T T T T T T T T T T T T T T T
18 chr18_43061138 0 43061138 C C C C C C C C T T T T C C C C C C T T
18 chr18_43066206 0 43066206 A A A A A A A A C C C C A A A A A A C C
18 chr18_43071720 0 43071720 G G G G G G A G G G G G G G G G G G G G
18 chr18_43086295 0 43086295 T T T T T T T T T T T T T T G T T T T T
18 chr18_43096272 0 43096272 A A A A A A A A A C A A A A A A A A A A
18 chr18_43104367 0 43104367 T T T T T T T T T T T T T T A T T T T T
18 chr18_43105400 0 43105400 C C C C C C C C A A A A C C C C C C A A
18 chr18_43116520 0 43116520 A A A A A A A A G G G G A A A A A A G G
18 chr18_43117612 0 43117612 C C A C A A C C C C C C C C C C C C C C
18 chr18_43129166 0 43129166 C C C C C C C C C C C C C C C C T T C C
18 chr18_43132160 0 43132160 C C T T T T C C T T T T T T T T T T T T
18 chr18_43134595 0 43134595 C T C C C C C C C C C C C C C C C C C C
18 chr18_43141054 0 43141054 A A A A A A A A G G G G A A A A A A G G
18 chr18_43145782 0 43145782 T T G G G G G G G G G G G G G G G G G G
18 chr18_43147400 0 43147400 G G G G G G G G A A A A G G G G G G A A
18 chr18_43149396 0 43149396 T T T T T T T T T T T T T T A T T T T T
18 chr18_43154417 0 43154417 T T T T T T T T G T G T T T T T T T G G
18 chr18_43154946 0 43154946 A A A A A A A A A T T T A A A A A A A A
18 chr18_43155885 0 43155885 T T C T C C T T T T T T T T T T T T T T
18 chr18_43156841 0 43156841 C C G G G G C C G G G G G G G G G G G G
18 chr18_43161808 0 43161808 C C C C C C C C T T T T C C C C C C T T
18 chr18_43171551 0 43171551 G G G G G G G G A A A A A A A A A A A A
18 chr18_43183688 0 43183688 C C C C C C C C T T T T C C C C C C T T
18 chr18_43192630 0 43192630 T T T T T T T T C C T T T T T T T T T T
18 chr18_43195359 0 43195359 A A A A A A A A A A A A A A A G A A A A
18 chr18_43195687 0 43195687 A A A A A A A A G G G G A A A A A A G G
18 chr18_43196840 0 43196840 C C C C C C C T C C C C C C C C C C C C
18 chr18_43199029 0 43199029 G G G G G G G G A A A A G G G G G G A A
18 chr18_43224396 0 43224396 C C C C C C C C A A A A C C C C C C A A
18 chr18_43232461 0 43232461 T T T T T T T T T T T T A T T T T T T T
18 chr18_43238338 0 43238338 C C C C C C C C T T T T C C C C C C T T
18 chr18_43243297 0 43243297 A A A A A A A A A A A A A A A A G G A A
18 chr18_43245114 0 43245114 T T T T T T T T C C C C T T T T T T C C
18 chr18_43255245 0 43255245 C C G G G G C C G G G G G G G G G G G G
18 chr18_43257141 0 43257141 G G A A A A G G A A A A A A A A A A A A
18 chr18_43257277 0 43257277 T T T T T T T T T T T T T T C T T T T T
18 chr18_43264797 0 43264797 T T T T T T T T T T T T T T T T C T T T
18 chr18_43265943 0 43265943 C C C C T T C C C C C C C C C C C C C C
18 chr18_43266762 0 43266762 C C C C C C C C T T T T C C C T T T T T
18 chr18_43270384 0 43270384 A A A A A A A A A A A G A A A A A A A A
18 chr18_43270452 0 43270452 G G G G A A G G G G G G G G G G G G G G
18 chr18_43271159 0 43271159 T T C C C C T T T T T T T T T T T T T T
18 chr18_43280133 0 43280133 G G G G G G T T G G G G G G G G G G G G
18 chr18_43281799 0 43281799 C C C C C C C C T T T T T T T T T T T T
18 chr18_43299665 0 43299665 A A A A A A A A A A A A G G A A A A A A
18 chr18_43302449 0 43302449 A A A A A A A A A A A A T T T T T T A A
18 chr18_43314501 0 43314501 A A G G G G A A G G G G G G G G G G G G
18 chr18_43318657 0 43318657 A G A A A A A A A A A A A A A A A A A A
18 chr18_43323115 0 43323115 G G G G G G G G G G G G G G A A G G G G
18 chr18_43361329 0 43361329 T T G G T T T T T T T T T T T T T T T T
18 chr18_43366376 0 43366376 C C C C C C C C C C C G C C C C C C C C
18 chr18_43367060 0 43367060 C C C C C C C C C C C C C G C C C C C C
18 chr18_43374650 0 43374650 G G G G G G A A G G G G G G G G G G G G
18 chr18_43377916 0 43377916 A A A A A A A A A A A G A A A A A A A A
18 chr18_43389861 0 43389861 T T T T T T T T C T T T T T T T T T T T
18 chr18_43403948 0 43403948 A A A A A A A A C C C C A A A A A A C C
18 chr18_43404394 0 43404394 C C C C C C C C T T T T C C C C C C C C
18 chr18_43426563 0 43426563 A A A A A A A A T T T T A A A A A A T T
18 chr18_43427505 0 43427505 T T A A T T T T T T T T T T T T T T T T
18 chr18_43432376 0 43432376 T T T T C T T T T T T T T T T T T T T T
18 chr18_43463374 0 43463374 T T T T T T T T T T T T C C C C C C T T
18 chr18_43465202 0 43465202 T T T T T T T T T T T T C C C C C C T T
18 chr18_43468569 0 43468569 G G G G G G G G G G G G A A G G G G G G
18 chr18_43471691 0 43471691 G G G G A A G G G G G G G G G G G G G G
18 chr18_43475253 0 43475253 G G G G G G G G A A G G G G G G G G G G
18 chr18_43475409 0 43475409 A A A A A A A A G G G G A A A A A A G G
18 chr18_43482095 0 43482095 T T T T T T T T T T T T A T T T T T T T
18 chr18_43484381 0 43484381 G G G G C G G G G G G G G G G G G G G G
18 chr18_43484744 0 43484744 G G G G G G G G G G G G A G G G A G G G
18 chr18_43492141 0 43492141 C C C C C C C C G G G G C C C C C C G G
18 chr18_43495498 0 43495498 G G G G G G G G A A A A G G G G G G A A
18 chr18_43510775 0 43510775 G G G G G G G G A A A A G G G G G G A A
18 chr18_43512740 0 43512740 C C C C C C C C C C C C C T C C C C C C
18 chr18_43514006 0 43514006 G G G G G G G G G G G G C G G G G G G G
18 chr18_43516929 0 43516929 C C C C C C C C C C C C C T C C C C C C
18 chr18_43524629 0 43524629 A A G G G G G G G G G G G G G G G G G G
18 chr18_43536569 0 43536569 A A A A A A A A G G A G A A A A A A A A
18 chr18_43538422 0 43538422 C C C C C C C C C C C C C C T T C C C C
18 chr18_43542688 0 43542688 C C C C C C C C G G G G C C C C C C G G
18 chr18_43552817 0 43552817 A A A A A A A A A G A A A A A A A A A A
18 chr18_43553397 0 43553397 G G G G G G G G G T G G G G G G G G G G
18 chr18_43573843 0 43573843 A A A A A A A G A A A A A A A A A A A A
18 chr18_43574139 0 43574139 T T C C C C T T C C C C C C C C C C C C
18 chr18_43579903 0 43579903 A A A A A A A A C C C C A A A A A A C C
18 chr18_43581654 0 43581654 T T T T T T T T T T T T T T C T T T T T
18 chr18_43581978 0 43581978 G G G G A G G G G G G G G G G G G G G G
18 chr18_43587580 0 43587580 A A C C C C A A C C C C C C C C C C C C
18 chr18_43587602 0 43587602 C C C C C C C C C C C T C C C C C C C C
18 chr18_43589480 0 43589480 C C C C C T C C C C C C C C C C C C C C
18 chr18_43590075 0 43590075 A A A A A A A A G G G G A A A A A A G G
18 chr18_43590291 0 43590291 T T T T T T T T C C C C T T T T T T C C
18 chr18_43592987 0 43592987 G G G G G G G G T T T T G G G G G G T T
18 chr18_43607553 0 43607553 G G G G G T G G G G G G G G G G G G G G
18 chr18_43607932 0 43607932 C C T T C C C C C C C C C T T T C C C C
18 chr18_43619311 0 43619311 G G G G G G G G A A A A G G G G G G A A
18 chr18_43621538 0 43621538 A A A A A A A A A A A G A A A A A A G G
18 chr18_43622188 0 43622188 T T T T T T T T G G G G T T T T T T G G
18 chr18_43623820 0 43623820 C C C C T T C C T T T T C C C C C C T T
18 chr18_43634878 0 43634878 C C C T C C C C C C C C C C C C C C C C
18 chr18_43651717 0 43651717 C C C C C C C C T T T T C C C C C C T T
18 chr18_43653392 0 43653392 T T T T T T T T T T T T T T T T C C T T
18 chr18_43675495 0 43675495 T T C T T T T T T T T T T T T T T T T T
18 chr18_43677387 0 43677387 A A C C C C A A A A A A A A A A A A A A
18 chr18_43682218 0 43682218 C C C C C C C C A A A A C C C C C C A A
18 chr18_43682251 0 43682251 A A A A A A A A G G G G A A A A A A G G
18 chr18_43686724 0 43686724 T T T T T T T T T T T T T T C T T T T T
18 chr18_43690763 0 43690763 A A A A A A A A A G A A A A A A A A G G
18 chr18_43694661 0 43694661 A A A A A A A A A A A A A A A A G G A A
18 chr18_43696160 0 43696160 G G G G A G G G G G G G G G G G G G G G
18 chr18_43701939 0 43701939 G G T T G G G G T T T T T T T T T T T T
18 chr18_43710727 0 43710727 A C A A A A A A A A A A A A A A A A A A
18 chr18_43717839 0 43717839 T T T T T T T T C C C C T T T T T T C C
18 chr18_43721568 0 43721568 G G C C G G G G G G G G G G G G G G G G
18 chr18_43728772 0 43728772 C C C C C C C C G G G G C C C C C C G G
18 chr18_43729736 0 43729736 A G A A A A G G A A A A A A A A A A A A
18 chr18_43730046 0 43730046 A A A A A A A A C C C C A A A A A A C C
18 chr18_43738985 0 43738985 G G G G G G G G G G G G G G A G A A G G
18 chr18_43755338 0 43755338 G G G G G G G G G G G G A G G G A A A A
18 chr18_43757164 0 43757164 A A A G A A A A A A A A A A A A A A A A
18 chr18_43758112 0 43758112 T T A A A A T T A A A A A A A A A A A A
18 chr18_43762054 0 43762054 C C C C C C C C G G C G C C C C C C G G
18 chr18_43762633 0 43762633 G G G G G G G G A A A A G G G G G G A A
18 chr18_43766860 0 43766860 T T T T T T C T T T T T T T T T T T T T
18 chr18_43771910 0 43771910 G G G G G T G G G G G G G G G G G G G G
18 chr18_43772247 0 43772247 C C C C C C C C C C C C C C C C T T C C
18 chr18_43773838 0 43773838 C C C C C C C C C C C C C C T T C C C C
18 chr18_43778045 0 43778045 T T T T T T T T C C C C T T T T T T C C
18 chr18_43785764 0 43785764 A A A A A A A A A A A A A A A A A T A A
18 chr18_43790382 0 43790382 T T T T G T T T T T T T T T T T T T T T
18 chr18_43792195 0 43792195 A A A A A A A G A A A A A A A A A A A A
18 chr18_43799560 0 43799560 T T T T T T C T T T T T T T T T T T T T
18 chr18_43802405 0 43802405 A A A A A A A A G G G G A A A A A A G G
18 chr18_43802945 0 43802945 T T T T T T T T T T T T T T T T C T T T
18 chr18_43808470 0 43808470 C T C C C C C C C C C C C C C C C C C C
18 chr18_43809228 0 43809228 C C T T C T C C C C C C C C C C C C C C
18 chr18_43809945 0 43809945 C C C C C C C C C T C T C C C C C C C C
18 chr18_43818611 0 43818611 T T T T T T T T T T G T T T T T T T T T
18 chr18_43822246 0 43822246 G G G G G G G G G G G G G G G G A G G G
18 chr18_43823837 0 43823837 A A A A A A A A C C C C A A A A A A C C
18 chr18_43833982 0 43833982 C C C C C C C C C C C C C C C T C C C C
18 chr18_43836365 0 43836365 G G G G G G G G G G G G A A G G G G G G
18 chr18_43836455 0 43836455 C T C C C C T T C C C C C C C C C C C C
18 chr18_43836666 0 43836666 C C C C C G C C C C C C C C C C C C C C
18 chr18_43837423 0 43837423 C C C C C C C C C C C C T T C C C C C C
18 chr18_43838869 0 43838869 G G G G G G G G A A A A G G G G G G A A
18 chr18_43867981 0 43867981 C C C C C C C C C C C C T T C C C C C C
18 chr18_43873008 0 43873008 T T C C C C T T C C C C C C C C C C C C
18 chr18_43881687 0 43881687 A A A A A A A A A A A A A A A A T T A A
18 chr18_43884215 0 43884215 C C T T T T C C T T T T T T T T T T T T
18 chr18_43885139 0 43885139 G G G G G G G G G G G G A A G G G G G G
18 chr18_43892689 0 43892689 G G G G G G G G G G G G A G G G G G G G
18 chr18_43894797 0 43894797 C C C C C C C C C C C C C T C C C C C C
18 chr18_43895826 0 43895826 T T T T T T T T C C C C T T T T T T C C
18 chr18_43901997 0 43901997 A A A A A A A A A A A A G G A A A A A A
18 chr18_43903064 0 43903064 T T T T T T T T A A A A T T T T T T A A
18 chr18_43910876 0 43910876 C C C C C C C C C C C C C C T T C C C C
18 chr18_43912391 0 43912391 A A A A A A A A A A A G A A A A A A A A
18 chr18_43918322 0 43918322 A A G G G G A A G G G G G G G G G G G G
18 chr18_43922649 0 43922649 C C C C C C C C G G G G C C C C C C G G
18 chr18_43925024 0 43925024 G G G G G G G G G G G G G G G G A A G G
18 chr18_43926328 0 43926328 C C C C C C C C T T T T C C C C C C T T
18 chr18_43927134 0 43927134 A A A A A A A A A A A A A G A A A A A A
18 chr18_43929266 0 43929266 C C T T T T C C T T T T T T T T T T T T
18 chr18_43932261 0 43932261 A A A A A A A A G G A A A A A A A A G G
18 chr18_43935732 0 43935732 C C C C C C C G C C C C C C C C C C C C
18 chr18_43947419 0 43947419 C C C C C C C C G G G G C C C C C C G G
18 chr18_43951986 0 43951986 C T C C C C C C C C C C C C C C C C C C
18 chr18_43952045 0 43952045 G G G G G G G G A G G G G G G G G G G G
18 chr18_43953836 0 43953836 T T T T T T T T C T T T T T T T T T T T
18 chr18_43976254 0 43976254 T T T T T T T T G G G G T T T T T T G G
18 chr18_43978263 0 43978263 T T T T T T T T T T T T A A T T T T T T
18 chr18_43982812 0 43982812 A A A A A A A C A A A A A A A A A A A A
18 chr18_43997978 0 43997978 C C C C C C C C C C C C C C A C C C C C
18 chr18_44005959 0 44005959 C T C C C C C C C C C C C C C C C C C C
18 chr18_44006034 0 44006034 C C C C C C C C G G G G C C C C C C G G
18 chr18_44006344 0 44006344 T T T T T T T T G G G G T T T T T T G G
18 chr18_44012577 0 44012577 C C C C C C C C C C C C A A A A A A C C
18 chr18_44013720 0 44013720 A A A A A A A A G G G G A A A A A A G G
18 chr18_44018609 0 44018609 C C T T T T C T C C C C T T T T T T C C
18 chr18_44035636 0 44035636 T T T T T T T T C C C C T T T T T T C C
18 chr18_44041861 0 44041861 T T T T T T T T T T T T T T G T T T T T
18 chr18_44059855 0 44059855 C C C C C C C C C T C C C C C C C C C C
18 chr18_44064892 0 44064892 T T T T T T T T C C C C T T T T T T C C
18 chr18_44071754 0 44071754 T T T T T T T T T T T T T T T T A A T T
18 chr18_44080758 0 44080758 A C A A A A A C A A A A A A A A A A A A
18 chr18_44084828 0 44084828 T T T T T T T T T T T T T T T T A T T T
18 chr18_44089265 0 44089265 C C C C C C C C C T C C C C C C C C C C
18 chr18_44093628 0 44093628 A A A A A A A A G G G G A A A A A A G G
18 chr18_44101644 0 44101644 G G G G G G G G C C C C G G G G G G C C
18 chr18_44103577 0 44103577 C T C C C C C C C C C C C C C C C C C C
18 chr18_44107461 0 44107461 A A A A A A A A A T A T A A A A A A A A
18 chr18_44109474 0 44109474 T T T T T T T T C C C C C T T T T T C C
18 chr18_44116182 0 44116182 G G G G G G G G G G G G A G G G G G G G
18 chr18_44124536 0 44124536 G G G G G G G G G G G G G G G G G T G G
18 chr18_44133568 0 44133568 T T T T T T T T T T T T T T T T A A T T
18 chr18_44133664 0 44133664 A A A A A A A A A A A A A A G G A A A A
18 chr18_44143903 0 44143903 A A A A A A A A A G G G A A A A A A G G
18 chr18_44146051 0 44146051 C T C C C C C C C C C C C C C C C C C C
18 chr18_44152452 0 44152452 C C C C C C C C C C C C C C C C T T C C
18 chr18_44157230 0 44157230 A A A A A A A A A G A G A A A A A A A A
18 chr18_44162569 0 44162569 T T T T T T T T T T T T T T C T T T T T
18 chr18_44163731 0 44163731 C C C C C C C C T T T T C C C C C C T T
18 chr18_44165864 0 44165864 A A A A A A A A G G G G A A A A A A G G
18 chr18_44168095 0 44168095 G G G G G G G G G G G G A G G G G G G G
18 chr18_44171268 0 44171268 T T T T T T T T T T T T C T T T T T T T
18 chr18_44171878 0 44171878 G G G G G G G G A A A A G G G G G G A A
18 chr18_44176546 0 44176546 G G G G G G G G G G G G G G G G A G G G
18 chr18_44176655 0 44176655 T T T T T T T T T T T T C T T T T T T T
18 chr18_44182271 0 44182271 C C C C C C C C C C C C C T C C C C C C
18 chr18_44189954 0 44189954 C C A A A A C C C C C C C C C C C C C C
18 chr18_44194321 0 44194321 T T T T T T T T A A A A T T T T T T A A
18 chr18_44198751 0 44198751 A A A A A A A A A G A A A A A A A A A A
18 chr18_44209408 0 44209408 A A A A A A A A T T T T A A A A A A T T
18 chr18_44216613 0 44216613 T T T T T T T T C C C C T T T T T T C C
18 chr18_44217846 0 44217846 T T T T T T T T T T T T C T T T T T T T
18 chr18_44218163 0 44218163 A A A A A A A A A A A A A G A A A A A A
18 chr18_44227941 0 44227941 T T T T T T T T A A A A T T T T T T A A
18 chr18_44230515 0 44230515 T T T T T T T T T T T T T T T T C C T T
18 chr18_44247228 0 44247228 A A A A A A A A T T T T A A A A A A T T
18 chr18_44247523 0 44247523 T T T T T T T T T T T T T T T T C C T T
18 chr18_44250829 0 44250829 A A A A A A A A G G G G G G A A A A G G
18 chr18_44252196 0 44252196 C C C C C C C C C C C C C T C C C C C C
18 chr18_44252721 0 44252721 A A A A A A A A T T T T T T A A A A T T
18 chr18_44258848 0 44258848 G G G G G G A G A A A A A A A A A A A A
18 chr18_44275153 0 44275153 A A A A A A A A A G A A A A A A A A A A
18 chr18_44276158 0 44276158 C C C C C C C C C C C C C C C C T T C C
18 chr18_44276810 0 44276810 A A A A A A A A A G A G A A A A A A G G
18 chr18_44280728 0 44280728 A A A A A A A A A A A A A C A A A A A A
18 chr18_44281849 0 44281849 C C C C C C C C T T T T C C C C C C T T
18 chr18_44284468 0 44284468 T T C C C C T T C C C C C C C C C C C C
18 chr18_44286204 0 44286204 C C A A A A C C A A A A A A A A A A A A
18 chr18_44287849 0 44287849 C C C C C C C C T T T T C C C C C C T T
18 chr18_44296251 0 44296251 A A C C C C A A C C C C C C C C C C C C
18 chr18_44297295 0 44297295 A A A A A A A A A A A A G G G G A A A A
18 chr18_44301603 0 44301603 A A A A A A A A A A A A A C A A A A A A
18 chr18_44303936 0 44303936 G G G G G G G G A A A A G G G G G G A A
18 chr18_44304205 0 44304205 A A A A A A A A G G G G A A A A A A G G
18 chr18_44310250 0 44310250 T T T T T T T T T T T T T T C C T T T T
18 chr18_44325085 0 44325085 G G G G A A G G G G G G G G G G G G G G
18 chr18_44329643 0 44329643 G G A A G G G G G G G G G G G G G G G G
18 chr18_44333699 0 44333699 T T T T T T T T G G G G T T T T T T G G
18 chr18_44337951 0 44337951 G G G G G G G G A A A A G G G G G G A A
18 chr18_44344864 0 44344864 A A A A A A A A C C C C A A A A A A A A
18 chr18_44348510 0 44348510 A A A A A A A A A A A A A G A A A A A A
18 chr18_44350368 0 44350368 A A A A A A A A C C C C A A A A A A C C
18 chr18_44357128 0 44357128 C C C C C C C C T T T T C C C C C C T T
18 chr18_44365299 0 44365299 A A A A A A A A C C C C A A A A A A C C
18 chr18_44368861 0 44368861 G G G G G G C G G G G G G G G G G G G G
18 chr18_44372854 0 44372854 C C C C C C C C C C C C T T C C C C C C
18 chr18_44386098 0 44386098 G G A A A A G G A A A A A A A A A A A A
18 chr18_44388076 0 44388076 C C C C C C C C T T C T C C C C C C C C
18 chr18_44413292 0 44413292 A A A A A A A A A A A A A A A A G G A A
18 chr18_44416530 0 44416530 C C C C C C C C T T T T C C C C C C T T
18 chr18_44418941 0 44418941 C C C C C C C C C C C C C T C C C C C C
18 chr18_44420918 0 44420918 A A G G G G A A G G G G G G G G G G G G
18 chr18_44426540 0 44426540 C C T T C C C C C C C C C C C C C C C C
18 chr18_44431602 0 44431602 T T C C C C T T C C C C C C C C C C C C
18 chr18_44447544 0 44447544 C C C C C C C C C C C C A C C C C C C C
18 chr18_44448747 0 44448747 T T T T T T T T C C C C T T T T T T C C
18 chr18_44449741 0 44449741 C C C C C C C C C C C C C C A A C C C C
18 chr18_44451501 0 44451501 C C G G C C C C C C C C C C C C C C C C
18 chr18_44463630 0 44463630 G G G G G G G G A A A A G G G G G G A A
18 chr18_44464829 0 44464829 A A A A A A A A G G G G A A A A A A G G
18 chr18_44465029 0 44465029 T T T T T T T T T T T T T T G G T T T T
18 chr18_44465554 0 44465554 A A A A A A A A A A A A A A G G A A A A
18 chr18_44473639 0 44473639 C C C C C C C C T T T T C C C C C C T T
18 chr18_44477330 0 44477330 C C C C T T C C C C C C C C C C T T C C
18 chr18_44496091 0 44496091 C C C C C C C C G G C G C C C C C C G G
18 chr18_44500852 0 44500852 G G A A A A G G A A A A A A A A A A A A
18 chr18_44501080 0 44501080 A A A A A A A A A A A A A G A A A A A A
18 chr18_44505265 0 44505265 C C T T C C C C C C C C C C C C C C C C
18 chr18_44505352 0 44505352 T T T T T T T T C C C C T T T T T T C C
18 chr18_44505723 0 44505723 C C C C C C C C C C C C C C C C T T C C
18 chr18_44517802 0 44517802 C C T T C C C C C C C C C C C C C C C C
18 chr18_44523681 0 44523681 A A G G A A A A A A A A A A A A A A A A
18 chr18_44531479 0 44531479 C C C C C C C C C C C C C C C C C T C C
18 chr18_44554771 0 44554771 G G G G G G G G A A A A G G G G G G A A
18 chr18_44574394 0 44574394 C C C C C C C C C C C C C C C C C T C C
18 chr18_44576131 0 44576131 C C C C C C C C T T T T C C C C C C T T
18 chr18_44584595 0 44584595 T T T T T T T T T T T T T T T T C C T T
18 chr18_44592431 0 44592431 G G G T T T G G T T T T T T T T T T T T
18 chr18_44602980 0 44602980 C C C C C C C C T T T T C C C C C C T T
18 chr18_44604870 0 44604870 A A A A A A A A G G G G A A A A A A G G
18 chr18_44610037 0 44610037 T T T T T T T T T T T T G G T T T T T T
18 chr18_44615877 0 44615877 C C C C C C C C G G G G C C C C C C G G
18 chr18_44622491 0 44622491 A A A A A A A A A A A A A G A A A A A A
18 chr18_44629343 0 44629343 G G G G G G G G G G G G G G T T G G G G
18 chr18_44630829 0 44630829 C C C C C C C C C C C G C C C C C C C C
18 chr18_44631761 0 44631761 T T T T T T T T T T T T T T C C T T T T
18 chr18_44634405 0 44634405 T T C C C C C C C C C C C C C C C C C C
18 chr18_44637367 0 44637367 C C C C C C C C C C C C C T C C C C C C
18 chr18_44638774 0 44638774 G G A G G G G G G G G G G G G G G G G G
18 chr18_44645685 0 44645685 G G G G G G G G A A A A G G G G G G A A
18 chr18_44646488 0 44646488 G G G G A A G G G G G G G G G G G G G G
18 chr18_44646617 0 44646617 A A G G G G A A G G G G G G A A G G G G
18 chr18_44649416 0 44649416 C C T T T T C C T T T T T T T T T T T T
18 chr18_44659492 0 44659492 T T T T T T T T C C C C T T T T T T C C
18 chr18_44669688 0 44669688 A A A A A A G G A A A A A A A A A A A A
18 chr18_44674913 0 44674913 T T T T T T T T C C C C T T T T T T C C
18 chr18_44679243 0 44679243 T T T T T T T T T T T T C C T T T T T T
18 chr18_44681772 0 44681772 G G A G G G G G G G G G G G G G G G G G
18 chr18_44688481 0 44688481 A A A A A A A G A A A A A A A A A A A A
18 chr18_44693641 0 44693641 C C C C C C C C T T T T C C C C C C T T
18 chr18_44703366 0 44703366 G G G G G G G G T T T T G G G G G G T T
18 chr18_44707803 0 44707803 A A A A A A A A A A A G A A A A A A A A
18 chr18_44709754 0 44709754 T T C C C C T T C C C C C C C C C C T T
18 chr18_44717219 0 44717219 G G G G G G G G A A A A G G G G G G A A
18 chr18_44717324 0 44717324 A A G G G G A A A A A A A A A A G G A A
18 chr18_44717362 0 44717362 G G A A A A G G G G G G G G G G G G G G
18 chr18_44745697 0 44745697 C C C C C C C C G G G G C C C C C C G G
18 chr18_44750482 0 44750482 C T T T T T T T T T T T T T T T T T T T
18 chr18_44764975 0 44764975 T T T T T T T T C T T T T T T T T T T T
18 chr18_44778887 0 44778887 G G G G G G G G C G G G G G G G G G G G
18 chr18_44779352 0 44779352 A A A A A A A A A A A A A G A A A A A A
18 chr18_44799448 0 44799448 C C C C C C C C C T T T C C C C C C T T
18 chr18_44815510 0 44815510 G G A A A A G G G G G G G G G G G G G G
18 chr18_44821642 0 44821642 C C C C C C C C G G G G C C C C C C G G
18 chr18_44827449 0 44827449 A A A A A A A A G G G G A A A A A A G G
18 chr18_44830888 0 44830888 C C C C C C C C C C C T C C C C C C C C
18 chr18_44840663 0 44840663 A A A A A A A A C C C C A A A A A A C C
18 chr18_44871314 0 44871314 G G G G G G G G A G A G G G G G G G A A
18 chr18_44928373 0 44928373 G G G G G G G G G G G G G T G G G G G G
18 chr18_44940858 0 44940858 G G A A G G G G G G G G G G G G G G G G
18 chr18_44944361 0 44944361 A A A A A A A A A A A A A G A A A A A A
18 chr18_44945657 0 44945657 T T T T T T T T C C C C C C C C C C C C
18 chr18_44945794 0 44945794 C C C C C C C C C G C G C C C C C C G G
18 chr18_44946241 0 44946241 A A A A G G A A A A A A A A A A A A A A
18 chr18_44948096 0 44948096 T T T T T T T T C C C C T T T T T T C C
18 chr18_44953437 0 44953437 T T T T T T T T C C C C T T T T T T C C
18 chr18_44956316 0 44956316 G G G G A A G G G G G G G G G G G G G G
18 chr18_44960015 0 44960015 G G G G G G G G A A A A G G G G G G A A
18 chr18_44997667 0 44997667 T T T T T T T T C C C C T T T T T T C C
18 chr18_44997707 0 44997707 G G G G G G G G A A A A G G G G G G A A
18 chr18_45001703 0 45001703 C C C C C C C C C C A C C C C C C C C C
18 chr18_45017984 0 45017984 C C C C C C C C T T T T C C C C C C T T
18 chr18_45025885 0 45025885 A A C C C C A A A A A A A A A A A A A A
18 chr18_45031417 0 45031417 A A A A A A A A G G G G A A A A A A G G
18 chr18_45039742 0 45039742 C C C C C C C C C C C C C C C T C C C C
18 chr18_45042253 0 45042253 C C C C C C C C C C C C C C C T C C C C
18 chr18_45048841 0 45048841 A A A A A A A A G G G G A A A A A A G G
18 chr18_45055963 0 45055963 C C C C C C C C C C C C C C C C G G C C
18 chr18_45067811 0 45067811 C C T T C C C C C C C C C C C C C C C C
18 chr18_45068091 0 45068091 G G T T T T G G G G G G G G G G G G G G
18 chr18_45072500 0 45072500 C C C C C C C C T T T T C C C C C C T T
18 chr18_45074651 0 45074651 G G G G G G G G G G G G G G A A G G G G
18 chr18_45077263 0 45077263 C C T T C C C C C C C C C C C C C C C C
18 chr18_45080796 0 45080796 C C T T C C C C C C C C C C C C C C C C
18 chr18_45086483 0 45086483 C C C C T T C C C C C C C C C C C C C C
18 chr18_45088016 0 45088016 C C T T C C C C C C C C C C C C C C C C
18 chr18_45089133 0 45089133 C C C C C C T T C C C C C C C C C C C C
18 chr18_45095023 0 45095023 G G G G G G A A A A A A G G G G G G A A
18 chr18_45097040 0 45097040 G G G G G G G G A A A A G G G G G G A A
18 chr18_45118873 0 45118873 G G T T T T G G T T T T T T T T T T T T
18 chr18_45131381 0 45131381 G G G G G G G G G G G G A A G G G G G G
18 chr18_45132790 0 45132790 G G A G G G G G G G G G G G G G G G G G
18 chr18_45135970 0 45135970 G G G G G G G G A A A A A A A A A A A A
18 chr18_45141173 0 45141173 A A A C C C A A A A A A C C C C C C A A
18 chr18_45142219 0 45142219 G G A G G G G G G G G G G G G G G G G G
18 chr18_45153596 0 45153596 T T T T T T T T A A A A T T T T T T A A
18 chr18_45157864 0 45157864 T T T T T T T T T T T T T T C T T T T T
18 chr18_45168713 0 45168713 A A G G G G A G G G G G G G G G G G G G
18 chr18_45176631 0 45176631 T T T T T T T T A A A A T T T T T T A A
18 chr18_45187005 0 45187005 A A A A A A A A A A A C A A A A A A C C
18 chr18_45196993 0 45196993 G G G G G G G G A A A A G G G G G G A A
18 chr18_45200080 0 45200080 T T T T T T T T T T T T C T T T T T T T
18 chr18_45207271 0 45207271 A A A A A A A A G G G G A A A A A A G G
18 chr18_45207357 0 45207357 G G T T G G G G G G G G G G G G G G G G
18 chr18_45211930 0 45211930 G G G G C C G G G G G G G G G G G G G G
18 chr18_45224132 0 45224132 C G C C C C C C C C C C C C C C C C C C
18 chr18_45236057 0 45236057 G G G G A A G G G G G G G G G G G G G G
18 chr18_45269450 0 45269450 C C C C C C C T C C C C C C C C C C C C
18 chr18_45284213 0 45284213 C C C C T T C C C C C C C C C C C C C C
18 chr18_45298720 0 45298720 C C C C C C C T C C C C C C C C C C C C
18 chr18_45299298 0 45299298 C C C C C C C C T T T T C C C C C C T T
18 chr18_45311156 0 45311156 T T G G G G T T T T T T T T T T T T T T
18 chr18_45311477 0 45311477 G G G G G G G G A A G G G G G G G G A A
18 chr18_45316267 0 45316267 T T T T T T T T T T T T T T T T C C T T
18 chr18_45316319 0 45316319 T T T T T T T T T T T T T T T T C T T T
18 chr18_45319525 0 45319525 G G G G G G G G G G G G G G G G C G G G
18 chr18_45321954 0 45321954 C C C C C C C C A A A A C C C C C C A A
18 chr18_45327538 0 45327538 A A A A A A A A C C C C A A A A A A C C
18 chr18_45338854 0 45338854 A A A A A A A A A A A A A A A A C C A A
18 chr18_45339248 0 45339248 A A A A A A A A G G G G A A A A A A G G
18 chr18_45345954 0 45345954 C C A A A A C C A A A A A A A A A A A A
18 chr18_45347006 0 45347006 G G G G G G G G G G G G G G C C G G G G
18 chr18_45348527 0 45348527 C T C C C C C C C C C C C C C C C C C C
18 chr18_45352484 0 45352484 G T G G G G T T G G G G G G G G G G G G
18 chr18_45355520 0 45355520 A A A A A A A A A A A A A T A A A A A A
18 chr18_45359295 0 45359295 T T T T T T T T C C C C T T T T T T C C
18 chr18_45361075 0 45361075 G G T T T T G G G G G G G G G G G G G G
18 chr18_45361946 0 45361946 G G C C C C G G G G G G G G G G G G G G
18 chr18_45373118 0 45373118 A A A A A A T T A A A A A A A A A A A A
18 chr18_45374199 0 45374199 T T T T T T T T T T T T T T T T C C T T
18 chr18_45384921 0 45384921 A A A A A A A A G G G G A A A A A A G G
18 chr18_45386018 0 45386018 C C C C C C C C C C C C C C G G C C C C
18 chr18_45387041 0 45387041 T T C T T T T T T T T T T T T T T T T T
18 chr18_45394758 0 45394758 G G G G G G G G G G A G G G G G G G G G
18 chr18_45399709 0 45399709 A A A A G G A A A A A A A A A A A A A A
18 chr18_45404798 0 45404798 A A A A A A A A A A A A A A A A A G A A
18 chr18_45419596 0 45419596 C C C T C C C C C C C C C C C C T T C C
18 chr18_45431843 0 45431843 C C C C C C C C G G G G C C C C C C G G
18 chr18_45443404 0 45443404 A A A A A A A A G G G G A A A A A A G G
18 chr18_45444274 0 45444274 C C C C C C C C C C C C C C T T C C C C
18 chr18_45449695 0 45449695 G G G G G G G G G G G G G G G G A G G G
18 chr18_45450031 0 45450031 A A A G A A A A A A A A A A A A A A A A
18 chr18_45455401 0 45455401 A A A A A A A A T T T T A A A A A A T T
18 chr18_45455420 0 45455420 C C C C C C C C T T T T C C C C C C T T
18 chr18_45468308 0 45468308 A A A A A A A A A G G G A A A A A A G G
18 chr18_45470986 0 45470986 T T T T T T T T C C C C T T T T T T C C
18 chr18_45477884 0 45477884 C C C C C C C C T T T T C C C C C C T T
18 chr18_45482344 0 45482344 T T T T T T T T A T T T T T T T T T T T
18 chr18_45492541 0 45492541 A A G G A A A A G G G G G G G G G G G G
18 chr18_45495040 0 45495040 A A A A A A A A G G A G A A A A A A G G
18 chr18_45533654 0 45533654 A G G G G G A G G G G G G G G G G G G G
18 chr18_45542457 0 45542457 G G G G G G G G A A A A G G G G G G A A
18 chr18_45558033 0 45558033 T T T T T T T T T T T T C T T T T T T T
18 chr18_45560121 0 45560121 A A G G G G A A A A A A A A A A A A A A
18 chr18_45560349 0 45560349 T T T T T T T T T T C T T T T T T T T T
18 chr18_45572493 0 45572493 T T C C C C T T C C C C C C C C C C C C
18 chr18_45576272 0 45576272 G G G G G G G G G G G G A A G G G G G G
18 chr18_45583255 0 45583255 T T T T T T T T C C C C T T T T T T C C
18 chr18_45584379 0 45584379 G G G G G G G G G G G G A G G G G G G G
18 chr18_45585632 0 45585632 C C T T C C C T C C C C C C C C C C C C
18 chr18_45600941 0 45600941 G G G G G G G G G G G G A G G G G G G G
18 chr18_45602096 0 45602096 G G G G G G G G C C C C G G G G G G C C
18 chr18_45605179 0 45605179 A A C C C C A A C C C C C C C C C C C C
18 chr18_45618836 0 45618836 G G G G A A G G G G G G G G G G G G G G
18 chr18_45622258 0 45622258 C C C C C C C C C C C C C T C C C C C C
18 chr18_45630836 0 45630836 G G A A A A A A A A A A A A A A A A A A
18 chr18_45646855 0 45646855 C C C C C C C C T T T T C C C C C C T T
18 chr18_45648232 0 45648232 A A A A A A A A A A A A G G A A A A A A
18 chr18_45649972 0 45649972 G G G G G G G G A A A A G G G G G G A A
18 chr18_45658446 0 45658446 A A A A A A A A G G G G A A A A A A A A
18 chr18_45658900 0 45658900 G G G G G G G G G G G G A G G G G G G G
18 chr18_45659230 0 45659230 T T T T T T T T C T C T T T T T T T T T
18 chr18_45668415 0 45668415 G G A A G G G G A G G G G G G G G G G G
18 chr18_45673734 0 45673734 C C C C T T C C T T T T T T T T T T T T
18 chr18_45676713 0 45676713 G G G G G G G G G G G G G G A G G G G G
18 chr18_45678526 0 45678526 T T T T T T T T C C C C T T T T T T C C
18 chr18_45685804 0 45685804 A A A A A A A T A A A A A A A A A A A A
18 chr18_45686898 0 45686898 G G A A A A G G G G G G G G G G G G G G
18 chr18_45701510 0 45701510 A A A A C C A A A A A A A A A A A A A A
18 chr18_45702411 0 45702411 C C C C C C C C G G G G C C C C C C G G
18 chr18_45703573 0 45703573 A A A G A A A A A A A A A A A A A A A A
18 chr18_45704507 0 45704507 G G G G G G A A G G G G G G G G G G G G
18 chr18_45708738 0 45708738 T T T T T T T T G G G G T T T T T T G G
18 chr18_45711535 0 45711535 G G A G G G G G G G G G G G G G G G G G
18 chr18_45715705 0 45715705 A A A A A A A A G G G G A A A A A A G G
18 chr18_45718036 0 45718036 C C C T C C C C C C C C C C C C C C C C
18 chr18_45726697 0 45726697 G G G G G G G G G G G G A G G G G G G G
18 chr18_45729197 0 45729197 G G G G G G G G C C C C G G G G G G C C
18 chr18_45729200 0 45729200 T T T T T T T T G T T T T T T T T T T T
18 chr18_45729699 0 45729699 C C C C C C C C G G G G C C C C C C G G
18 chr18_45732094 0 45732094 G G A A A A A A A A A A A A A A A A A A
18 chr18_45738237 0 45738237 C C C C C C C C C C C C C C C C C G C C
18 chr18_45750701 0 45750701 A A A A A A A A A A A A G G G G A A A A
18 chr18_45752058 0 45752058 A A A G A A A A A A A A A A A A A A A A
18 chr18_45766182 0 45766182 G G G G G G A G G G G G G G G G G G G G
18 chr18_45768131 0 45768131 T T C C C C T T C C C C T T T T T T C C
18 chr18_45768734 0 45768734 G G A G G G G G G G G G G G G G G G G G
18 chr18_45777888 0 45777888 C C C C C C C C T T T T C C C C C C T T
18 chr18_45779287 0 45779287 C C T T T T C C T T T T T T T T T T T T
18 chr18_45783376 0 45783376 G G G G G G G G C C C C G G G G G G C C
18 chr18_45790849 0 45790849 G G G G G G G G G G G G T T G G G G G G
18 chr18_45790964 0 45790964 C C G G G G C C C C C C C C C C C C C C
18 chr18_45791384 0 45791384 G G G G G G G G A A A A A A A A A A A A
18 chr18_45795876 0 45795876 A A A A A A A A A A A A A A G G A A A A
18 chr18_45797357 0 45797357 C C C C C C C C G G G G C C C C C C G G
18 chr18_45804187 0 45804187 C C T T C C C C C C C C C C C C C C C C
18 chr18_45805727 0 45805727 C C T T C C C C C C C C C C C C C C C C
18 chr18_45809068 0 45809068 G G A A G G G G G G G G G G G G G G G G
18 chr18_45822717 0 45822717 T T T T T T T T A A A A T T T T T T A A
18 chr18_45826119 0 45826119 T T T T T T T T C C C C T T T T T T C C
18 chr18_45865839 0 45865839 C C C C C C C C T T T T C C C C C C T T
18 chr18_45880761 0 45880761 A A A A A A A A G G G G A A A A A A G G
18 chr18_45883587 0 45883587 A A A A A A A A A G A A A A A A A A G G
18 chr18_45883632 0 45883632 G G G G G G G G G G G G A G G G G G G G
18 chr18_45898397 0 45898397 C C C C C C C C C T C C C C C C C C C C
18 chr18_45912699 0 45912699 C C C C C C C C T T T T C C C C C C T T
18 chr18_45917395 0 45917395 C C C C C C C C C C C T C C C C C C C C
18 chr18_45936795 0 45936795 C C C C C C C C T T T T C C C C C C T T
18 chr18_45943166 0 45943166 T T T T T T T T C C C C T T T T T T C C
18 chr18_45966779 0 45966779 T T T T T T T T A A A A T T T T T T A A
18 chr18_45973151 0 45973151 A A A A A A A A A A A A G G G G A A A A
18 chr18_45980653 0 45980653 A A A A A A A A A A A A A A C C A A A A
18 chr18_45980839 0 45980839 G G G G G G G G T T T T G G G G G G T T
18 chr18_45996745 0 45996745 A A A A A A A A G G G G A A A A A A G G
18 chr18_46008893 0 46008893 T T T T T T T T C C C C T T T T T T C C
18 chr18_46016313 0 46016313 T T T T T T T T C C C C T T T T T T C C
18 chr18_46022825 0 46022825 C C C C C C C C C C A C C C C C C C C C
18 chr18_46029609 0 46029609 A A A A A A A A A G A G A A A A A A A A
18 chr18_46029643 0 46029643 T T T T T T T T C C C C T T T T T T C C
18 chr18_46059069 0 46059069 A A G G G G A A G G G G G G G G G G G G
18 chr18_46066239 0 46066239 T T T T T T T T C C C C T T T T T T C C
18 chr18_46070562 0 46070562 C C C C C C C C G G G G C C C C C C G G
18 chr18_46071151 0 46071151 T T T T T T T T C C C C T T T T T T C C
18 chr18_46071205 0 46071205 C C T T C C C C C C C C C C C C C C C C
18 chr18_46072514 0 46072514 T T C C T T T T T T T T T T T T T T T T
18 chr18_46073872 0 46073872 G G G G G G G G A A A A G G G G G G A A
18 chr18_46098987 0 46098987 G G G T G G G G G G G G G G G G G G G G
18 chr18_46099403 0 46099403 G G G G G G G G A A A G G G G G G G A A
18 chr18_46103086 0 46103086 T T C C C C T T C C C C C C C C C C C C
18 chr18_46106026 0 46106026 G G G G G G G G C G G G G G G G G G G G
18 chr18_46107510 0 46107510 A A A A A A A A G G G G A A A A A A G G
18 chr18_46132590 0 46132590 T T T T T T T T G G G G T T T T T T G G
18 chr18_46139490 0 46139490 C C C C C C C C T T T T C C C C C C T T
18 chr18_46139497 0 46139497 A G G G G G G G G G G G G G G G G G G G
18 chr18_46141870 0 46141870 T T T T T T T T T T T T T T C C T T T T
18 chr18_46150387 0 46150387 C C C C A A C C C C C C C C C C C C C C
18 chr18_46151978 0 46151978 T T T T T T T T T T T T A T T T T T T T
18 chr18_46152747 0 46152747 A A A A A A A A G G G G A A A A A A G G
18 chr18_46157432 0 46157432 T T T T T T T T C C C C T T T T T T C C
18 chr18_46158841 0 46158841 C C C C C C C C G G G G C C C C C C G G
18 chr18_46164187 0 46164187 A A A A A A A A A A A A A A A G A A A A
18 chr18_46168989 0 46168989 G G G G G G G G C C C C G G G G G G C C
18 chr18_46184321 0 46184321 A A A A A A A A G G G G A A A A A A G G
18 chr18_46193956 0 46193956 T T T T T T T T C C C C T T T T T T C C
18 chr18_46198118 0 46198118 G G G G G G G G A A A A G G G G G G A A
18 chr18_46204993 0 46204993 A A A A A A A A A A A A A A A A G G A A
18 chr18_46216208 0 46216208 G G A G G G G G G G G G G G G G G G G G
18 chr18_46226866 0 46226866 G G G G G G G G G G C G G G G G G G G G
18 chr18_46241694 0 46241694 C C C C C C C C T T T T C C C C C C T T
18 chr18_46247672 0 46247672 G G G G G G G G A A A A G G G G G G A A
18 chr18_46254948 0 46254948 G G G G G G G G T T T T G G G G G G T T
18 chr18_46257116 0 46257116 C C C C C C C C C C C C G G C C G G C C
18 chr18_46262417 0 46262417 G G A A A A G G A A A A A A A A A A A A
18 chr18_46272035 0 46272035 T T T T T T T T T T T T T T C C T T T T
18 chr18_46277945 0 46277945 T T T T T T T T T T T T T T C C T T T T
18 chr18_46279759 0 46279759 A A A A A A A A G G G G A A A A A A G G
18 chr18_46285448 0 46285448 C C T T T T C C T T T T C C C C C C T T
18 chr18_46287307 0 46287307 C C C C C C C C G G G G C C C C C C G G
18 chr18_46294574 0 46294574 G G G T G G G G G G G G G G G G G G G G
18 chr18_46304652 0 46304652 A A A A A A A A G G G G A A A A A A G G
18 chr18_46322476 0 46322476 C C C C C C C C C C C C C G C C C C C C
18 chr18_46334331 0 46334331 C C C C C C C C T T T T C C C C C C C C
18 chr18_46343044 0 46343044 G G G G G G G G G G G G A A G G G G G G
18 chr18_46346267 0 46346267 T T T T T T T T C C C C T T T T T T C C
18 chr18_46346782 0 46346782 T T T T T T T T C C C C T T T T T T C C
18 chr18_46352900 0 46352900 C C T T T T C C C C C C C C C C C C C C
18 chr18_46362033 0 46362033 T T T T T T T T T T T T T T T T C C T T
18 chr18_46370258 0 46370258 C C C C C C C C T T T T C C C C C C T T
18 chr18_46377767 0 46377767 T T T T T T T T C C T T T T T T T T T T
18 chr18_46381855 0 46381855 C C C T C C C C C C C C C C C C C C C C
18 chr18_46386677 0 46386677 C C C C C C C C A A A A C C C C C C A A
18 chr18_46389113 0 46389113 C C C C C C C C C C C C C T C C C C C C
18 chr18_46399052 0 46399052 G G G G G G G G G G G G G G A A G G G G
18 chr18_46415445 0 46415445 A A A G A A A A A A A A A A A A A A A A
18 chr18_46421846 0 46421846 A A A A A A A A C C C C A A A A A A C C
18 chr18_46427213 0 46427213 G G G G G G A G G G G G G G G G G G G G
18 chr18_46429367 0 46429367 T T T T T T T T C C C C T T T T T T C C
18 chr18_46430104 0 46430104 G G G G G G G G G G A G G G G G G G G G
18 chr18_46437241 0 46437241 T T T T T T T T A A A A T T T T T T A A
18 chr18_46450807 0 46450807 G T T T T T T T T T T T T T T T T T T T
18 chr18_46459197 0 46459197 A A A A G G A A A A A A A A A A A A A A
18 chr18_46459226 0 46459226 G G G G G G G G A A G G G G G G G G G G
18 chr18_46461896 0 46461896 C C C C G G C C C C C C C C C C C C C C
18 chr18_46464554 0 46464554 T T C C C C T T C C C C C C C C C T C C
18 chr18_46471669 0 46471669 A A A A A A A A A A A A A T A A A A A A
18 chr18_46477589 0 46477589 T T T T T T T T T T T T T T C T T T T T
18 chr18_46479345 0 46479345 T T T T T T T T T T G T T T T T T T T T
18 chr18_46485230 0 46485230 G G G G G G G G A A A A G G G G G G A A
18 chr18_46493929 0 46493929 C C C C C C C C A A A A C C C C C C A A
18 chr18_46504753 0 46504753 C C C C C C C C C C C C C C C C A C C C
18 chr18_46506786 0 46506786 T T T T T T T T C C C C T T T T T T C C
18 chr18_46522744 0 46522744 T T T T A A T T T T T T T T T T T T T T
18 chr18_46525419 0 46525419 C C C C C C C C A A A A C C C C C C A A
18 chr18_46526375 0 46526375 C C C C T T C C C C C C C C C C C C C C
18 chr18_46532200 0 46532200 G G A A A A A G A A A A A A A A A A A A
18 chr18_46547312 0 46547312 C C C C C C C T C C C C C C C C C C C C
18 chr18_46547546 0 46547546 C C C C C C C C T T T T C C C C C C T T
18 chr18_46548616 0 46548616 G G G G G G G G A A A A G G G G G G A A
18 chr18_46561427 0 46561427 T T T T T T T T G G G G T T T T T T G G
18 chr18_46564318 0 46564318 G G G G A A G G A A A A G G G G G G A A
18 chr18_46568923 0 46568923 C C C C C C C C C C C C C C C T C C C C
18 chr18_46569076 0 46569076 T T T T T T T T C C C C T T T T T T C C
18 chr18_46569624 0 46569624 T T T T T T T T G G G G T T T T T T G G
18 chr18_46575620 0 46575620 T T C C C C T T C C C C C C C C C C C C
18 chr18_46582489 0 46582489 A A A A A A A A G G G G A A A A A A G G
18 chr18_46582547 0 46582547 C C C C C C C C T T T T C C C C C C T T
18 chr18_46585469 0 46585469 C C C C C C C C C C C C C C C T C C C C
18 chr18_46595307 0 46595307 T T T T T T T T T T T T T T G G T T T T
18 chr18_46606969 0 46606969 G G G G G G G G T T T T G G G G G G T T
18 chr18_46606990 0 46606990 C C C C C C C C G G G G C C C C C C G G
18 chr18_46619460 0 46619460 T T T T T T T T C C C C T T T T T T C C
18 chr18_46621534 0 46621534 G G G G G G G G A A A A G G G G G G A A
18 chr18_46636566 0 46636566 A A A A A A A A A A A A A A A G A A A A
18 chr18_46637034 0 46637034 A A A A A A A A G G G G A A A A A A G G
18 chr18_46638224 0 46638224 C C C C C C C T C C C C C C C C C C C C
18 chr18_46645602 0 46645602 A A A A A A A G A A A A A A A A A A A A
18 chr18_46657984 0 46657984 G G G G G G G G A A A A G G G G G G A A
18 chr18_46666237 0 46666237 T T T T T T T T C C C C T T T T T T C C
18 chr18_46674273 0 46674273 G G G G G G G G A A A A G G G G G G A A
18 chr18_46679049 0 46679049 C C A A A A A C A A A A A A A A A A A A
18 chr18_46679229 0 46679229 C C C C G G C C C C C C C C C C C C C C
18 chr18_46691542 0 46691542 G G G G G G G G G G G G C G G G G G G G
18 chr18_46694036 0 46694036 A A A A G G A A G G G G A A A A G G G G
18 chr18_46695562 0 46695562 G G G G A A G G G G G G G G G G A A G G
18 chr18_46695886 0 46695886 A A A A A A A A G G G G A G A A G G G G
18 chr18_46697208 0 46697208 C C C C C C C C A A A A C C C C C C A A
18 chr18_46709896 0 46709896 T T T T T T T T G G G G T T T T T T G G
18 chr18_46713140 0 46713140 A A A A A A A A A G A A A A A A A A A A
18 chr18_46715879 0 46715879 G G G G G G A G G G G G G G G G G G G G
18 chr18_46717626 0 46717626 C C C C C C C C C C C C C C T T C C C C
18 chr18_46728693 0 46728693 A A A A A A A T A A A A A A A A A A A A
18 chr18_46733606 0 46733606 T T G G G G G G G G G G G G G G G G G G
18 chr18_46743110 0 46743110 G G G G G G G G G G G G C C G G G G G G
18 chr18_46766491 0 46766491 G G G G G G G G G G G G G G G G A G G G
18 chr18_46773650 0 46773650 A A A C A A A A A A A A A A A A A A A A
18 chr18_46776914 0 46776914 A A G G G G A A G G G G G G G G G G G G
18 chr18_46783673 0 46783673 C C C C C C C C C C C C T T C C C C C C
18 chr18_46784558 0 46784558 G G G G G G A A G G G G G G G G G G G G
18 chr18_46813329 0 46813329 G G G G G G G G A A A A G G G G G G A A
18 chr18_46813904 0 46813904 A A A A A A A A A A A A A A A A G G A A
18 chr18_46818197 0 46818197 A A G G G G A A G G G G G G G G G G G G
18 chr18_46818823 0 46818823 C C C C C C C C C C C C C C T T C C C C
18 chr18_46822462 0 46822462 T T T T T T T T T T T T T T C T T T T T
18 chr18_46828774 0 46828774 A A A A A A A A A A A A A A A A G G A A
18 chr18_46833722 0 46833722 A A A A A A A A T T T T A A A A A A T T
18 chr18_46833805 0 46833805 T T T T T T C C T T T T T T T T T T T T
18 chr18_46834100 0 46834100 T T T T T T T T C C C T T T T T T T T T
18 chr18_46834466 0 46834466 G G G G G G G G G G G G C G G G G G G G
18 chr18_46837047 0 46837047 C C C C C C C C C C C T C C C C C C C C
18 chr18_46856165 0 46856165 C C T T C C C C C C C C C C C C C C C C
18 chr18_46858371 0 46858371 C C C C C C C C T T T T C C C C C C T T
18 chr18_46870499 0 46870499 A A A A A G A A A A A A A A A A A A A A
18 chr18_46873452 0 46873452 A A A A A G A A A A A A A A A A A A A A
18 chr18_46875166 0 46875166 G G G G G G G G A A A A G G G G G G A A
18 chr18_46879598 0 46879598 C C C C C C G G C C C C C C C C C C C C
18 chr18_46883678 0 46883678 G G G G G G G G A A A A G G G G G G A A
18 chr18_46884209 0 46884209 C C C C C C C C T T T T C C C C C C T T
18 chr18_46888760 0 46888760 A A G G A G A A A A A A A A A A A A A A
18 chr18_46899638 0 46899638 G G G G G G G G G G A G G G G G G G G G
18 chr18_46907283 0 46907283 G G G G G G G G G G G G A G G G G G G G
18 chr18_46907345 0 46907345 A A A A A A A A A A A A A A A A C C A A
18 chr18_46908793 0 46908793 A A A A A A A A A G A A A A A A A A A A
18 chr18_46908989 0 46908989 T T T T T T T T A A A A T T T T T T A A
18 chr18_46911863 0 46911863 G G C G G G G G G G G G G G G G G G G G
18 chr18_46919884 0 46919884 A A A A A A A A A A A A A A A C A A A A
18 chr18_46925194 0 46925194 A A A A A A A A T T T T A A A A A A T T
18 chr18_46930813 0 46930813 C C C C C C C C C C C T C C C C C C C C
18 chr18_46931669 0 46931669 T T C T T T T T T T T T T T T T T T T T
18 chr18_46932472 0 46932472 A A A A A C A A A A A A A A A A A A A A
18 chr18_46947349 0 46947349 T T T T T T T T T T T T T T A T T T T T
18 chr18_46952033 0 46952033 C C C C C C C C C C C C C C C C C G C C
18 chr18_46953554 0 46953554 C C C C C C C C C C C C C C C C C T C C
18 chr18_46958669 0 46958669 C C G G G G C C G G G G G G G G G G G G
18 chr18_46959069 0 46959069 A A A A A A A A A G A A A A A A A A A A
18 chr18_46960498 0 46960498 A A A A A G A A A A A A A A A A A A A A
18 chr18_46961421 0 46961421 G G A A A A G G A A A A A A A A A A A A
18 chr18_46962455 0 46962455 A A A A A A A A G G G G A A A A A A G G
18 chr18_46963364 0 46963364 T T C C T T T T T T T T T T T T T T T T
18 chr18_46963720 0 46963720 G G G G G G G G G G G G A G G G G G G G
18 chr18_46964159 0 46964159 A A A A A A A A A A A A A G A A A A A A
18 chr18_46977710 0 46977710 A A G G A G A A A A A A A A A A A A A A
18 chr18_46984173 0 46984173 C C C C C C C C C C C C C C T T C C C C
18 chr18_46988037 0 46988037 C T C C C C C C T T T T C C C C C C T T
18 chr18_47002692 0 47002692 T T T T C T T T T T T T T T T T T T T T
18 chr18_47016830 0 47016830 T T T T C T T T T T T T T T T T T T T T
18 chr18_47017245 0 47017245 A A A A A T A A A A A A A A A A A A A A
18 chr18_47038779 0 47038779 C C C C C C C C T T T T C C C C C C T T
18 chr18_47041411 0 47041411 C C C C C C C C C C C C C G C C C C C C
18 chr18_47046559 0 47046559 G G G G G G G G A A A A G G G G G G A A
18 chr18_47048218 0 47048218 G G G G A G G G G G G G G G G G G G G G
18 chr18_47066560 0 47066560 G G G G G G G G G G G G G G C G G G G G
18 chr18_47072818 0 47072818 A A G G G G A A A A A A A A A A A A A A
18 chr18_47094114 0 47094114 G G G G G G G G G G G G A G G G G G G G
18 chr18_47097708 0 47097708 T T T T T T T T C T T T T T T T T T C C
18 chr18_47103524 0 47103524 G G G G G G G G A A A A G G G G G G A A
18 chr18_47103526 0 47103526 G G G G G G G G C C C C G G G G G G C C
18 chr18_47106705 0 47106705 A A A A A A G G A A A A A A A A A A A A
18 chr18_47126420 0 47126420 A G A A G G A A G G G G A A A G A A G G
18 chr18_47131158 0 47131158 A A A A A A A A G G G G A A A A A A G G
18 chr18_47131875 0 47131875 T T T T T T T T A A A A T T T T T T A A
18 chr18_47135426 0 47135426 C T T T T T C T T T T T T T T T T T T T
18 chr18_47137226 0 47137226 T T C C C C T T C C C C C C C C C C C C
18 chr18_47144162 0 47144162 C C C C C C C C C C C C C C C G C C C C
18 chr18_47144746 0 47144746 C C C C C C C C G G G G C C C C C C G G
18 chr18_47146453 0 47146453 T T T T T T T T C C C C T T T T T T C C
18 chr18_47147534 0 47147534 G G C C C C G G C C C C C C C C C C C C
18 chr18_47149697 0 47149697 T T T T T T T T T T T T T T G T T T T T
18 chr18_47151612 0 47151612 A A A A A A A A T T T T A A A A A A T T
18 chr18_47152440 0 47152440 T T C C C C T T C C C C C C C C C C C C
18 chr18_47159327 0 47159327 T T T T T T T T C T T T T T T T T T T T
18 chr18_47161927 0 47161927 A A A A A A A A A C C C A A A A A A C C
18 chr18_47162479 0 47162479 G G G G A G G G G G G G G G G G G G G G
18 chr18_47170046 0 47170046 G G G G G G G G G G G G G G A A G G G G
18 chr18_47178644 0 47178644 A A A A A A A A G G G G A A A A A A G G
18 chr18_47188670 0 47188670 C C C C C C C C C C C C C T C C C C C C
18 chr18_47196042 0 47196042 C C T T T T C C T T T T T T T T T T T T
18 chr18_47208349 0 47208349 A A A A A A A A A G A G A A A A A A G G
18 chr18_47210752 0 47210752 A A A A A A A A A A A A A A A A T T A A
18 chr18_47213352 0 47213352 G G G G G G G G A A A A G G G G G G G G
18 chr18_47214605 0 47214605 C C C C C C C T C C C C C C C C C C C C
18 chr18_47214687 0 47214687 C C A C A C C C A A A A A A A C A A A A
18 chr18_47221400 0 47221400 G G A G A G G G G G G G G G G G G G G G
18 chr18_47232956 0 47232956 C C C T C C C C C C C C C C C C C C C C
18 chr18_47233003 0 47233003 C C C C C C C C C C C C T T C C C C C C
18 chr18_47242868 0 47242868 T T T T C T T T C C C C C C C C C C C C
18 chr18_47243838 0 47243838 G G G G G G G G A A A A G G G G G G A A
18 chr18_47254597 0 47254597 A A A G A A A A A A A A A A A A A A A A
18 chr18_47261149 0 47261149 C C C C C C C C C C C C C T C C C C C C
18 chr18_47262353 0 47262353 G G G G G G G G G G G G G G A G G G G G
18 chr18_47262438 0 47262438 A A A A A A A A A A A A A C A A A A A A
18 chr18_47262460 0 47262460 C C C C C C C C C T C C C C C C C C C C
18 chr18_47268857 0 47268857 A A A A A A A A C C C C A A A A A A C C
18 chr18_47287428 0 47287428 C C C C C C C C C C C C C C C T C C C C
18 chr18_47302253 0 47302253 T T T T T T T T G G G G T T T T T T G G
18 chr18_47305433 0 47305433 G G A G A A G G G G G G G G G G G G G G
18 chr18_47308856 0 47308856 T T T T T T T T A A A A T T T T T T A A
18 chr18_47311163 0 47311163 G G G G G G G G C C C C G G G G G G C C
18 chr18_47311176 0 47311176 T T T T T T T T C C C C T T T T T T C C
18 chr18_47322656 0 47322656 C C C C C C C C C C C C C C A A C C C C
18 chr18_47336049 0 47336049 T T T T T T T T C T T T T T T T T T C C
18 chr18_47347133 0 47347133 G G G G G G G G G G G G A A G G G G G G
18 chr18_47353303 0 47353303 A A A G A A A A A A A A A A A A A A A A
18 chr18_47373187 0 47373187 A A A A A A A A A C A C A A A A A A A A
18 chr18_47391363 0 47391363 C C T T T T C C T T T T T T T T T T T T
18 chr18_47394255 0 47394255 C C C C C C C C C C C C C C C C C T C C
18 chr18_47399251 0 47399251 A A A A A A A A A A A A G G A G A A A A
18 chr18_47403946 0 47403946 T T C C C C C C C C C C C C C C C C C C
18 chr18_47410956 0 47410956 G G G G G G G G A A A A G G G G G G G G
18 chr18_47414617 0 47414617 C T C C C C C C C C C C C C C C C C C C
18 chr18_47425322 0 47425322 A A A A A A A A A A A A A T T T A A A A
18 chr18_47429271 0 47429271 C C C C C C C C C C C C T T C C C C C C
18 chr18_47433725 0 47433725 A A A A A A A A A G A A A A A A A A A A
18 chr18_47434671 0 47434671 G G G G C G G G G G G G G G G G G G G G
18 chr18_47436844 0 47436844 C C C C C C C C C C C C C C C C A C C C
18 chr18_47439940 0 47439940 T T T T T T T T G G G G T T T T T T G G
18 chr18_47453423 0 47453423 T T T T T T T T G T T T T T T T T T T T
18 chr18_47469679 0 47469679 G G C C G G G G G G G G G G G G G G G G
18 chr18_47482155 0 47482155 G G G G G G G G A G G G G G G G G G A A
18 chr18_47485131 0 47485131 A A A A A A A A G G G G A A A A A A G G
18 chr18_47486431 0 47486431 C C C C C C C C T T T T C C C C C C T T
18 chr18_47486525 0 47486525 A A A A A A A A G G G G A A A A A A G G
18 chr18_47490521 0 47490521 G G G G G G G G G G G G A G G G G G G G
18 chr18_47490549 0 47490549 T T T T T T T T C C C C T T T T T T C C
18 chr18_47492678 0 47492678 T T T T T T T T C C C C T T T T T T C C
18 chr18_47493470 0 47493470 A C A A A A A A A A A A A A A A A A A A
18 chr18_47494450 0 47494450 C C C C C C C C T T T T C C C C C C T T
18 chr18_47496367 0 47496367 T T T T T T T T C T C T T T T T T T T T
18 chr18_47503006 0 47503006 A A A A A A A A T T T T A A A A A A T T
18 chr18_47503961 0 47503961 G G G G G G G G A G A G G G A G G G G G
18 chr18_47507087 0 47507087 C C C C C C C C C C C C G G C C C C C C
18 chr18_47510721 0 47510721 G G G G G G G G T T T T G G G G G G T T
18 chr18_47512629 0 47512629 T T T T T T T T T T T T T T T T C T T T
18 chr18_47513060 0 47513060 A A A A A A A A G G G G A A A A A A G G
18 chr18_47522963 0 47522963 G G A A A A G G G G G G G G G G G G G G
18 chr18_47525361 0 47525361 A A A A A A G G A A A A A A A A A A A A
18 chr18_47527073 0 47527073 C C C C C C C C C C C C C C C C C T C C
18 chr18_47530640 0 47530640 G G G G G G G G A G A A G G G G G G A A
18 chr18_47535028 0 47535028 C C C C C C C T C C C C C C C C C C C C
18 chr18_47540221 0 47540221 A A A A A A A A G G G G A A A A A A G G
18 chr18_47551534 0 47551534 T T T T T T T T C C C C T T T T T T C C
18 chr18_47552074 0 47552074 A A A A A A A A C C C C A A A A A A C C
18 chr18_47552955 0 47552955 G G G G G G G G G G G G G G A A G G G G
18 chr18_47555589 0 47555589 A A A A A A A A A A A A A G A A A A A A
18 chr18_47556045 0 47556045 T T A A T T T T T T T T T T T T T T T T
18 chr18_47556369 0 47556369 T T T T T T T T T T T T G G T T T T T T
18 chr18_47561852 0 47561852 C C C C C C C C C C C C C C T T C C C C
18 chr18_47568775 0 47568775 A A C C C C A A A A A A C C C C A A A A
18 chr18_47570082 0 47570082 C C C C C C C C C C C C C T C C C C C C
18 chr18_47571125 0 47571125 T T T T T T T T T T T T C T T T T T T T
18 chr18_47571592 0 47571592 T T T T A T T T T T T T T T T T T T T T
18 chr18_47576077 0 47576077 G G G G G G G G G G G G C G G G G G G G
18 chr18_47576160 0 47576160 C C C C C C C C C C C C C C C T C C C C
18 chr18_47578827 0 47578827 G G G G G G A G G G G G G G G G G G G G
18 chr18_47580680 0 47580680 T T T T T T T T G G G G T T T T T T G G
18 chr18_47581493 0 47581493 C C C C T T C C C C C C C C C C C C C C
18 chr18_47582523 0 47582523 T T T T T T T T T T T T G T T T T T T T
18 chr18_47583955 0 47583955 T T T T T T T T T T T T T T C C C C T T
18 chr18_47583964 0 47583964 T T T T T T T T T T T T C T T T T T T T
18 chr18_47583987 0 47583987 C C C C T T C C C C C C C C C C C C C C
18 chr18_47586444 0 47586444 G G G G G G G G G G A G G G G G G G G G
18 chr18_47589251 0 47589251 A A A A A A A A A A A A A A A A G G A A
18 chr18_47591557 0 47591557 C C C C C C C C T T T T C C C C C C T T
18 chr18_47591605 0 47591605 C C C C C C T T C C C C C C C C C C C C
18 chr18_47602558 0 47602558 G G G G G G G G C C C C G G G G G G C C
18 chr18_47605846 0 47605846 G G G G G G G G A A A A G G G G G G A A
18 chr18_47608871 0 47608871 T T C C T T T T T T T T T T T T T T T T
18 chr18_47612741 0 47612741 A A A A A A A A A T A A A A A A A A T T
18 chr18_47618233 0 47618233 G G A A A G G G G G G G G G G G G G G G
18 chr18_47621269 0 47621269 G G G G G G G G G G G G A A G G G G G G
18 chr18_47633364 0 47633364 C C T T C C C C C C C C C C C C C C C C
18 chr18_47635554 0 47635554 C C C C C T C C C C C C C C C C C C C C
18 chr18_47640991 0 47640991 T T T T T T T T A A A A T T T T T T A A
18 chr18_47641845 0 47641845 G G G G G G T T G G G G G G G G G G G G
18 chr18_47643178 0 47643178 A A A A A A A A A A A A A A A A T T A A
18 chr18_47649596 0 47649596 C C T T T T C C C C C C C C C C C C C C
18 chr18_47651837 0 47651837 A A A A A A A A A A A A A G A A A A A A
18 chr18_47653232 0 47653232 T T T T T T T T T T T T C C C C C C T T
18 chr18_47654926 0 47654926 C C C C C C C C C C C C C C A C C C C C
18 chr18_47664827 0 47664827 T T G G G G T T T T T T T T T T T T T T
18 chr18_47665371 0 47665371 A A A A A G A A A A A A A A A A A A A A
18 chr18_47667863 0 47667863 C C T T T T C C C C C C C C C C C C C C
18 chr18_47669874 0 47669874 T T C C C C T T C C C C C C C C C C C C
18 chr18_47670414 0 47670414 A A A A A A A A G G A A A A A A A A G G
18 chr18_47674080 0 47674080 A A A A A A A A A A A A A G A A A A A A
18 chr18_47674347 0 47674347 C C C C C C C C T T T T C C C C C C T T
18 chr18_47680294 0 47680294 C C C T C T C C C C C C C C C C C C C C
18 chr18_47680851 0 47680851 G G G G G G G G G T G G G G G G G G T T
18 chr18_47697290 0 47697290 C C C C C C C C G G G G C C C C C C G G
18 chr18_47700971 0 47700971 C C C C C C C C A A A A C C C C C C A A
18 chr18_47703569 0 47703569 T T T T T T T T T T T T T T C C T T T T
18 chr18_47706758 0 47706758 A A A A A A A A T T T T A A A A A A T T
18 chr18_47707201 0 47707201 T T T T T T T T G G G G T T T T T T G G
18 chr18_47712813 0 47712813 C C C C C C C C C C C C C C C G C C C C
18 chr18_47715816 0 47715816 T T T T T T T T C C C C C C C C T T C C
18 chr18_47716199 0 47716199 T T T T T T T T C C C C T T C C C C C C
18 chr18_47722342 0 47722342 G G G G G G G G A A A A G G G G G G A A
18 chr18_47736835 0 47736835 T T T T T T T T G G G G T T T T T T G G
18 chr18_47738753 0 47738753 A G A A A A A G A A A A A A A A A A A A
18 chr18_47740608 0 47740608 T T T T T T T T T T T T T T T T C C T T
18 chr18_47741925 0 47741925 T T T T T T T T C C C C T T T T T T C C
18 chr18_47747764 0 47747764 G G G G G G G G G G G G G G G G C G G G
18 chr18_47748014 0 47748014 G G G G G G G G A A A A G G G G A A A A
18 chr18_47751453 0 47751453 G G G G G G G T G G G G G G G G G G G G
18 chr18_47751806 0 47751806 G G G G G G G G A G G G G G G G G G G G
18 chr18_47753453 0 47753453 G G G G G G A G G G G G G G G G G G G G
18 chr18_47757472 0 47757472 G G G G G G G G G G G G G G G G A A G G
18 chr18_47764761 0 47764761 C C T T T T C C T T T T T T T T T T T T
18 chr18_47766710 0 47766710 T T T T T T T T T T T T C T T T T T T T
18 chr18_47770897 0 47770897 G G G G G G G G G G G G G G A A G G G G
18 chr18_47773383 0 47773383 T T T T T T A T T T T T T T T T T T T T
18 chr18_47775821 0 47775821 A A A A A T A A A A A A A A A A A A A A
18 chr18_47782463 0 47782463 C C C C C C C C T T T T C C C C C C T T
18 chr18_47786708 0 47786708 C C C C A C C C C C C C C C C C C C C C
18 chr18_47790494 0 47790494 T T T T T T T T T T T T T T T T C C T T
18 chr18_47790548 0 47790548 T T C C C C T T C C C C C C C C C C C C
18 chr18_47795386 0 47795386 T T T T T T T T G T G T T T T T T T G G
18 chr18_47800805 0 47800805 T T T T T T T T G T G T T T T T T T G G
18 chr18_47804472 0 47804472 C C C C C T C C C C C C C C C C C C C C
18 chr18_47804992 0 47804992 A A A A A A A A C C C C A A A A A A C C
18 chr18_47811596 0 47811596 G G G G G G G G G G G G G G G G A A G G
18 chr18_47822151 0 47822151 A A A A A G A A A A A A A A A A A A A A
18 chr18_47825152 0 47825152 A A A A A G A A A A A A A A A A A A A A
18 chr18_47828985 0 47828985 G T G G G G G G G G G G G G G G G G G G
18 chr18_47830735 0 47830735 C C C C C C C C G G G G C C C C C C G G
18 chr18_47830854 0 47830854 A A A A A A A A G G G G A A A A A A G G
18 chr18_47842087 0 47842087 G G G G C G G G G G G G G G G G G G G G
18 chr18_47842300 0 47842300 T T T T T T T T T T T T A T T T A A T T
18 chr18_47843681 0 47843681 T T T T T T T T T T T T C T T T T T T T
18 chr18_47844920 0 47844920 C C G G C C C C C C C C C C C C C C C C
18 chr18_47849525 0 47849525 T T T T T T T T T T G T T T T T T T T T
18 chr18_47859458 0 47859458 G G G G G G G G A G A G G G G G G G A A
18 chr18_47867164 0 47867164 C C C C C C C C A A A A A A A A A A A A
18 chr18_47871408 0 47871408 T T T T T T T T T T T T G T T T T T T T
18 chr18_47871755 0 47871755 A A A A A A A A A A A A A G A A A A A A
18 chr18_47875392 0 47875392 G G G G G G G G G T G G G G G G G G G G
18 chr18_47881093 0 47881093 C C C C C C C C T T T T C C C C C C T T
18 chr18_47881757 0 47881757 T T T T T T T T C T T T T T T T T T C C
18 chr18_47887449 0 47887449 T T T T T T T T T T T T T T C C T T T T
18 chr18_47888023 0 47888023 T T T T T T T T C C C C T T T T T T C C
18 chr18_47895753 0 47895753 C C C C C C C C T T T T C C C C C C T T
18 chr18_47899912 0 47899912 G G G G G G G G A A A A G G G G G G A A
18 chr18_47903226 0 47903226 G G G G G G G G C C C C G G G G G G C C
18 chr18_47912994 0 47912994 G G G G G G G G A A A A G G G G G G A A
18 chr18_47916805 0 47916805 T T T T T T T T C C C C T T T T T T C C
18 chr18_47918102 0 47918102 G T G G G G G G G G G G G G G G G G G G
18 chr18_47923846 0 47923846 G G G G G G G G T T T T G G G G G G T T
18 chr18_47931646 0 47931646 G G G G G G G G A A A A G G G G G G A A
18 chr18_47931678 0 47931678 C C C T T T C C C C C C C C C C C C C C
18 chr18_47937526 0 47937526 C T C C C C C C C C C C C C C C C C C C
18 chr18_47938660 0 47938660 C C C C C C C C C C C T C C C C C C C C
18 chr18_47940329 0 47940329 G G G G G G G G G G A G G G G G G G G G
18 chr18_47948640 0 47948640 T T T T T T T T T T T T T T T T G T T T
18 chr18_47949415 0 47949415 A A A G A G A A A A A A A A A A A A A A
18 chr18_47961970 0 47961970 C C C C C C C C G G G G C C C C C C G G
18 chr18_47965645 0 47965645 C C C C C C C C C C C C C T C C C C C C
18 chr18_47965780 0 47965780 C C C T C C C C C C C C C C C C C C C C
18 chr18_47974757 0 47974757 G G G G A G G G G G G G G G G G G G G G
18 chr18_47976435 0 47976435 C C C C C C T T C C C C C C C C C C C C
18 chr18_47980778 0 47980778 G G G G G G G G G G G G G G G G A A G G
18 chr18_47986987 0 47986987 G G G G G G G G G G G G G G A G G G G G
18 chr18_47988587 0 47988587 T T T T T T T T T T T T T T T T C C T T
18 chr18_47992470 0 47992470 C C C C C C C C C C A C C C C C C C C C
18 chr18_48001517 0 48001517 C C C C C C C C T T T T C C C C C C T T
18 chr18_48003323 0 48003323 C C C C C C C C T T T T C C C C C C T T
18 chr18_48007029 0 48007029 T T T T T T T T T T T T T T G G T T T T
18 chr18_48008735 0 48008735 T T T T T T T T T T C T T T T T T T T T
18 chr18_48013094 0 48013094 T T T T T T T T T T T T C C C C C C T T
18 chr18_48017246 0 48017246 C C C C C C C C A A A A C C C C C C A A
18 chr18_48018185 0 48018185 G G G G G G G G C C C C G G G G G G C C
18 chr18_48033085 0 48033085 G G G G G G G G G G G G G G G G C C G G
18 chr18_48045634 0 48045634 T T T T C T T T T T T T T T T T T T T T
18 chr18_48046369 0 48046369 T T T T T T T T C T T T T T T T T T T T
18 chr18_48050115 0 48050115 T T C C C C C C C C C C C C C C C C C C
18 chr18_48057984 0 48057984 C C T T C C C C T T T T C C C C C C T T
18 chr18_48058310 0 48058310 T T T T T T T T C C C C T T T T T T C C
18 chr18_48059207 0 48059207 C C C C C C C C T T T T C C C C C C T T
18 chr18_48064547 0 48064547 A A C C C C A A C C C C C C C C C C C C
18 chr18_48065109 0 48065109 G G A A A A G G G G G G A A G G A A G G
18 chr18_48067229 0 48067229 G G G G G G G G T T T T G G G G G G T T
18 chr18_48071314 0 48071314 A A A A A A A A A A A G A A A A A A A A
18 chr18_48088516 0 48088516 G G G G G G G G T T T T G G G G G G T T
18 chr18_48088612 0 48088612 T T T T T T T T T T T T T T T T G T T T
18 chr18_48098710 0 48098710 G G G G G G T T G G G G G G G G G G G G
18 chr18_48099376 0 48099376 T T T T T T T T C C C C T T T T T T C C
18 chr18_48099547 0 48099547 C C C C C C C C C T T T C C C C C C T T
18 chr18_48123073 0 48123073 C C C C C C C C T T T T C C C C C C T T
18 chr18_48130971 0 48130971 A A A A A G A A A A A A A A A A A A A A
18 chr18_48134966 0 48134966 C C C C C C C C C C C C C C C C A A C C
18 chr18_48136158 0 48136158 A A G G G G A A A A A A A A A A A A A A
18 chr18_48137883 0 48137883 T T T T T T T T T T T T G G T T T T T T
18 chr18_48139759 0 48139759 G G G G G G G G A A A A G G G G G G A A
18 chr18_48148629 0 48148629 A G G G G G G G G G G G G G G G G G G G
18 chr18_48151773 0 48151773 A A G G G G G G G G G G G G G G G G G G
18 chr18_48153483 0 48153483 G G A G G G G G A A A A G G G G G G A A
18 chr18_48153816 0 48153816 G G G G A G G G G G G G G G G G G G G G
18 chr18_48158639 0 48158639 C C C C C C C C C C C C T T C C C C C C
18 chr18_48159185 0 48159185 T T T T C T T T T T T T T T T T T T T T
18 chr18_48165299 0 48165299 C C C C C C C C C C C C T T C C C C C C
18 chr18_48166270 0 48166270 C C C C C C C C C C C C T T C C C C C C
18 chr18_48166949 0 48166949 C C C C C C C C C T C C C C C C C C C C
18 chr18_48167024 0 48167024 C C T T T T C C C C C C C C C C C C C C
18 chr18_48172077 0 48172077 A A C C A C A A C C C C A A A A C C C C
18 chr18_48180857 0 48180857 C C T T C T C C C C C C C C C C C C T T
18 chr18_48197284 0 48197284 G G G G A A G G G G G G G G G G G G G G
18 chr18_48206844 0 48206844 A G G G G G G G G G G G G G G G G G G G
18 chr18_48215116 0 48215116 A A A A A A A A A A A A A A A A A T A A
18 chr18_48227004 0 48227004 T T C C C C T T C C C C C C C C C C C C
18 chr18_48231604 0 48231604 A A A G A A A A G G G G A A A A A A G G
18 chr18_48240080 0 48240080 G G G G G G G G A A A A G G G G G G A A
18 chr18_48240986 0 48240986 G G A G G G G G G G G G G G G G G G G G
18 chr18_48245001 0 48245001 C C C C C C C T C C C C C C C C C C C C
18 chr18_48256041 0 48256041 T T C C C C C T T T T T C C C C C C T T
18 chr18_48258259 0 48258259 C C T T T T T T T T T T T T T T T T T T
18 chr18_48262052 0 48262052 C C C C C C C C C T C C C C C C C C T T
18 chr18_48265062 0 48265062 G G C C C C C G C C C C C C C C C C C C
18 chr18_48274727 0 48274727 G G G G G G G G G G C G G G G G G G G G
18 chr18_48275343 0 48275343 G G G G G G G G G G G G T T T T G G G G
18 chr18_48278629 0 48278629 G G G G G G A G G G G G G G G G G G G G
18 chr18_48291591 0 48291591 A A A A A A A A G G G G G G G G A A G G
18 chr18_48292586 0 48292586 T T T T T T T T C C C C T T T T T T C C
18 chr18_48294904 0 48294904 G G G G G G G G G G G G G G G T G G G G
18 chr18_48306907 0 48306907 C C C T C T C C C C C C C C C C C C C C
18 chr18_48307692 0 48307692 T T T T T T T T G G G G T T T T T T G G
18 chr18_48309032 0 48309032 C C C T C C C C C C C C C C C C C C C C
18 chr18_48312058 0 48312058 A A A A A A A A G G G G A A A A A A G G
18 chr18_48322599 0 48322599 C C T T T T T T T T T T T T T T T T T T
18 chr18_48327254 0 48327254 G G G G G G G G G G A G G G G G G G A A
18 chr18_48329081 0 48329081 T T T T T T T T A A A A T T T T T T A A
18 chr18_48335771 0 48335771 C C C C C C C C G G G G C C C C C C G G
18 chr18_48346039 0 48346039 T T G G T T T T T T T T T T T T T T T T
18 chr18_48346057 0 48346057 T T C C C C C C C C C C C C C C C C C C
18 chr18_48352513 0 48352513 C C C C C C C C G G G G G G G G C C G G
18 chr18_48357053 0 48357053 T T T T T T T T C C C C T T T T T T C C
18 chr18_48362583 0 48362583 T T T T T T T T A A A A T T T T T T A A
18 chr18_48364663 0 48364663 A A A A A A A A G G G G A A A A A A G G
18 chr18_48367367 0 48367367 A A A A A A A A A A A A A A A A A G A A
18 chr18_48372102 0 48372102 G G G G G G G G G G G G A A G G A G G G
18 chr18_48372920 0 48372920 T T T T T T T T T T T T T T T T C T T T
18 chr18_48376669 0 48376669 A A A A A A A A A A A A A A A A C C A A
18 chr18_48377503 0 48377503 T T T T T T T T T T T T T T T T A T T T
18 chr18_48385263 0 48385263 T T T T T T T T T T T T T T G T T T T T
18 chr18_48385831 0 48385831 T T T T T T T T T T T T T T T T C T T T
18 chr18_48394548 0 48394548 C C T T T T C C T T T T T T T T T T T T
18 chr18_48399417 0 48399417 A A G G G G A A G G G G G G G G G G G G
18 chr18_48409631 0 48409631 A A A A A A A A G G G G A A A A A A G G
18 chr18_48419241 0 48419241 T T C C C C T T C C C C C C C C C C C C
18 chr18_48435839 0 48435839 A A A A A A A A A A A T A A A A A A A A
18 chr18_48444169 0 48444169 G G G G G G G G A A A A G G G G G G A A
18 chr18_48445101 0 48445101 C C C C C C C C T T T T C C C C C C T T
18 chr18_48445401 0 48445401 G G G G G G G G A A A A G G G G G G A A
18 chr18_48446229 0 48446229 A T A A A A A A A A A A A A A A A A A A
18 chr18_48450924 0 48450924 T T T T T T T T T T C T T T T T T T T T
18 chr18_48452047 0 48452047 A A A A A A A A G G G G A A A A A A G G
18 chr18_48453481 0 48453481 A A G G A A A A A A A A A A A A A A A A
18 chr18_48455026 0 48455026 G G G G G G G G A A A A G G G G G G A A
18 chr18_48469938 0 48469938 T T T T T T T T C C C C T T T T T T C C
18 chr18_48484284 0 48484284 T T T T T T T T T T T T C C T T T T T T
18 chr18_48484345 0 48484345 C C C C C C C C C C C C C C C C T T C C
18 chr18_48498750 0 48498750 G G G G C C G G G G G G G G G G G G G G
18 chr18_48499098 0 48499098 G G A A G G G G G G G G G G G G G G G G
18 chr18_48501208 0 48501208 C C C C C C C C C C C C C C C T C C C C
18 chr18_48501444 0 48501444 A A A A A A A A A C A A A A A A A A A A
18 chr18_48503932 0 48503932 T T T T T T T T G G G G T T T T T T G G
18 chr18_48505083 0 48505083 G G G G G G G G C C C C G G G G G G C C
18 chr18_48505095 0 48505095 A A A A A A A A A A A A A A A A G G A A
18 chr18_48509223 0 48509223 T T T T C T T T T T T T T T T T T T T T
18 chr18_48516935 0 48516935 A G G G G G G G G G G G G G G G G G G G
18 chr18_48520189 0 48520189 C C C C C C C C C C C C C C C T C C C C
18 chr18_48523695 0 48523695 G G G G A G G G G G G G G G G G G G G G
18 chr18_48528754 0 48528754 C C C C C C C C T T T T C C C C C C T T
18 chr18_48532182 0 48532182 A A A A A A A A T T T T A A A A A A T T
18 chr18_48533697 0 48533697 T T T T T T T T C C C C T T T T T T C C
18 chr18_48535188 0 48535188 A A A A A C A A A A A A A A A A A A A A
18 chr18_48536499 0 48536499 C C C C C C C C T T T T C C C C C C T T
18 chr18_48542123 0 48542123 G G G G G G G G A A A A G G G G G G A A
18 chr18_48545427 0 48545427 G G G G G G G G A A A A G G G G G G A A
18 chr18_48548184 0 48548184 C C C C C C C C C C C C C C C C C T C C
18 chr18_48556672 0 48556672 G G G G G G G G G G G G G G A G G G G G
18 chr18_48558667 0 48558667 G G G G G G G G G G G G A A A A A A G G
18 chr18_48570401 0 48570401 C C C C C C C C C C C C C C C T C C C C
18 chr18_48573184 0 48573184 C C C C C C C C T T T T C C C C C C T T
18 chr18_48583857 0 48583857 C C C C C C C C G G G G C C C C C C G G
18 chr18_48584963 0 48584963 C C C T C C C C C C C C C C C C C C C C
18 chr18_48592753 0 48592753 A A A A A A A A A A A A A A A A A G A A
18 chr18_48604146 0 48604146 A A A A A A A A A A A A A A A A C C A A
18 chr18_48608444 0 48608444 A A A A A A A A G G G G A A A A A A G G
18 chr18_48624171 0 48624171 C C C C C C C C T T T T C C C C C C T T
18 chr18_48629140 0 48629140 C C C C T T C C C C C C C C C C C C C C
18 chr18_48629239 0 48629239 G G G G G G G G G G G G A A G G G G G G
18 chr18_48633883 0 48633883 T T C C C C T T T T T T T T T T T T T T
18 chr18_48635737 0 48635737 T T C C T T T T T T T T T T T T T T T T
18 chr18_48636482 0 48636482 C C C C C G C C C C C C C C C C C C C C
18 chr18_48637859 0 48637859 G G G G G G G G A A A A G G G G G G A A
18 chr18_48641160 0 48641160 T T T T T T T T T T T T T T C C T T T T
18 chr18_48642536 0 48642536 C C C C C C C C T T T T C C C C C C T T
```
