## Supplementary File 9. Zonkey (Schubert et al. 2017) report for donkey specimen Ancient9. for "No genetic evidence yet for hinnies at Mazongshan (400-160 BCE), northwestern China": incl_ts.tped (part 24 of 33)

```
18 chr18_48644531 0 48644531 A A A A C C A A A A A A A A A A A A A A
18 chr18_48653839 0 48653839 T T T T T T T T T T T T C C T T T T T T
18 chr18_48654827 0 48654827 C C C C C C C C T T T T C C C C C C T T
18 chr18_48658559 0 48658559 G G G G G G G G G G G G G G A A G G G G
18 chr18_48662476 0 48662476 C C C C C C C C C T C C C C C C C C T T
18 chr18_48668227 0 48668227 T T T T T T T T C T C T T T T T T T C C
18 chr18_48670672 0 48670672 T T T T T T T T C C C C T T T T T T C C
18 chr18_48680737 0 48680737 G G G G G G G G A G A A G G G G G G A A
18 chr18_48681094 0 48681094 C C C C C C C C C T T T C C C C C C T T
18 chr18_48683707 0 48683707 A A A A A A A A G G G G A A A A A A G G
18 chr18_48695133 0 48695133 T T T T T T T T T T T T T T C C T T T T
18 chr18_48696788 0 48696788 A A A A A A A A A G A A A A A A A A A A
18 chr18_48715266 0 48715266 C C C C C C C C T T T T C C C C C C T T
18 chr18_48735692 0 48735692 A A G G G G A A G G G G G G G G G G G G
18 chr18_48737545 0 48737545 C C C C C C C C C C C C C C T T C C C C
18 chr18_48738872 0 48738872 C C C C C C C C G G G G C C C C C C G G
18 chr18_48741921 0 48741921 T T T T T T T T T T T T A T T T T T T T
18 chr18_48749661 0 48749661 C C T T T T T T T T T T T T T T T T T T
18 chr18_48762555 0 48762555 G G G G G G G G C C C C G G G G G G C C
18 chr18_48764233 0 48764233 C C C C C C C C C T C C C C C C C C C C
18 chr18_48783325 0 48783325 C C T T T T C C T T T T T T T T T T T T
18 chr18_48784730 0 48784730 A A A A A A A A G G G G A A A A A A A A
18 chr18_48790272 0 48790272 T T T T T T T T T T T T C C T T T T T T
18 chr18_48800669 0 48800669 T T T T T T T T C C C C T T T T T T C C
18 chr18_48824869 0 48824869 T T T T T T T T A A A A T T T T T T A A
18 chr18_48826567 0 48826567 T T C C C C T T C C C C C C C C C C C C
18 chr18_48828742 0 48828742 G G G G G G G G A A A A G G G G G G A A
18 chr18_48831738 0 48831738 T T A A A A T T T T T T T T T T T T T T
18 chr18_48835834 0 48835834 C C C C C C C C C C C C C T C C C C C C
18 chr18_48843361 0 48843361 T T T T T T T T A A A A T T T T T T A A
18 chr18_48848450 0 48848450 A A A A A A A A G G G G A A A A A A G G
18 chr18_48849776 0 48849776 C C C C C C T T C C C C C C C C C T C C
18 chr18_48856453 0 48856453 G G G G G G A A G G G G G G G G G G G G
18 chr18_48865059 0 48865059 G G A A A G G G G G G G G G G G G G G G
18 chr18_48866101 0 48866101 T T T T T T T T C C C C T T T T T T C C
18 chr18_48872128 0 48872128 A A A A A A A A G G G G A A A A A A G G
18 chr18_48877237 0 48877237 C C C C C C C C A A A A C C C C C C A A
18 chr18_48877552 0 48877552 G G G G G G G G A A A A G G G G G G A A
18 chr18_48882474 0 48882474 A A A A A A A A A A A A C C C C A A A A
18 chr18_48885703 0 48885703 G G G G G G G G A G A A G G G G G G A A
18 chr18_48891057 0 48891057 G G G G G G G G G G G G G G A A G G G G
18 chr18_48909679 0 48909679 T T C C C C T T C C C C C C C C C C C C
18 chr18_48910485 0 48910485 A A A A A A A A A A A A A A A A A C A A
18 chr18_48916398 0 48916398 C T T T T T T T T T T T T T T T T T T T
18 chr18_48920027 0 48920027 C C C C C C C C C C C C C C C C C T C C
18 chr18_48925005 0 48925005 G G A G G G G G G G G G G G G G G G G G
18 chr18_48928012 0 48928012 C C C C C C C C C T T T C C C C C C T T
18 chr18_48946464 0 48946464 G G G G G G G G A A A A G G G G G G A A
18 chr18_48958699 0 48958699 A A A A A A A A A G A A A A A A A A G G
18 chr18_48967717 0 48967717 C C C C C C C C T T T T C C C C C C T T
18 chr18_48977669 0 48977669 G G G G A A G G G G G G G G G G G G G G
18 chr18_48998650 0 48998650 G G G G G G A A G G G G G G G G G G G G
18 chr18_48998719 0 48998719 C C C C C T C C C C C C C C C C C C C C
18 chr18_49005385 0 49005385 T T C T T T T T T T T T T T T T T T T T
18 chr18_49009235 0 49009235 C C C C C C C C T T T T C C C C C C T T
18 chr18_49021999 0 49021999 T T A A A A A A A A A A A A A A A A A A
18 chr18_49048155 0 49048155 G G G G G G G G C C C C G G G G G G C C
18 chr18_49048939 0 49048939 C C C C C C C C C C C T C C C C C C C C
18 chr18_49052396 0 49052396 C C C C C C C C C C C C C T C C C C C C
18 chr18_49055988 0 49055988 C C C C C C C C C C C C T T C C T T C C
18 chr18_49060273 0 49060273 G G G G G G G G G G G G G G A G G G G G
18 chr18_49066094 0 49066094 T T T T T T T T T T G T T T T T T T T T
18 chr18_49076171 0 49076171 G G G G G G G G A A A A G G G G G G A A
18 chr18_49084580 0 49084580 C C C C C C C C A A A A C C C C C C A A
18 chr18_49089311 0 49089311 A A A A A A A A A G A A A A A A A A A A
18 chr18_49095758 0 49095758 T T T T T T T T C T T T T T T T T T T T
18 chr18_49098731 0 49098731 G G G G G G G G G G G G G G A G G G G G
18 chr18_49104462 0 49104462 A A A A A A A A G G G G A A A A A A G G
18 chr18_49105275 0 49105275 T T T T G G T T T T T T T T T T T T T T
18 chr18_49134512 0 49134512 T T T T T T T T T T T T C C T T C C T T
18 chr18_49135155 0 49135155 C C C C C C C C T T T T C C C C C C T T
18 chr18_49147807 0 49147807 T T T T T T T T T T T T T T T T G G T T
18 chr18_49163304 0 49163304 A A A A A A A A A A A A A A A G A A A A
18 chr18_49174562 0 49174562 T T T T T T T T C C C C T T T T T T C C
18 chr18_49190674 0 49190674 T T T T T T T T C C C C T T T T T T C C
18 chr18_49215846 0 49215846 T T A A T T T T T T T T T T T T T T T T
18 chr18_49225186 0 49225186 C C C C C T C C C C C C C C C C C C C C
18 chr18_49239476 0 49239476 C C C C C C C C C C C C C C G G C C C C
18 chr18_49274785 0 49274785 C T C C C C T T C C C C C C C C C C C C
18 chr18_49280968 0 49280968 G G G G G G G G G G G G C C C C C G G G
18 chr18_49281980 0 49281980 C C C C A C C C C C C C C C C C C C C C
18 chr18_49282597 0 49282597 A A A A A A A A A A A A C C A A A A A A
18 chr18_49288365 0 49288365 G G G G G G G G G G G G G G A G G G G G
18 chr18_49291402 0 49291402 T T C C C C T T C C C C C C C C C C C C
18 chr18_49294792 0 49294792 G G G G G G G G G G G G A A G G A A G G
18 chr18_49296289 0 49296289 T T T T T T T T C C C C T T T T T T C C
18 chr18_49299528 0 49299528 C C C C C C C C C C C C C C C T C C C C
18 chr18_49302510 0 49302510 G G G G G G G G G G G G A G G G G G A A
18 chr18_49303381 0 49303381 T T T T T T T T C T C T T T T T T T T T
18 chr18_49304851 0 49304851 C C C C C C C C A A A A C C C C C C A A
18 chr18_49311770 0 49311770 T T T T T T T T T T T T C T T T T T T T
18 chr18_49321303 0 49321303 A G G G G G G G G G G G G G G G G G G G
18 chr18_49322960 0 49322960 G G G G G G G G G G A G G G G G G G G G
18 chr18_49337542 0 49337542 G G G G G G G G C C C C G G G G G G C C
18 chr18_49340002 0 49340002 G G G G A G G G G G G G G G G G G G G G
18 chr18_49341137 0 49341137 G G A G A G G G G G G G G G G G G G G G
18 chr18_49355066 0 49355066 G G C C C C G G C C C C C C C C C C C C
18 chr18_49380328 0 49380328 A A A A A A A A A A A A A A A A G G A A
18 chr18_49384061 0 49384061 G G A A A A G G G G G G G G G G G G G G
18 chr18_49384473 0 49384473 C C C C C C C C C C C C C C C T C C C C
18 chr18_49385954 0 49385954 C C C C C C G G G G G G C C C C C C G G
18 chr18_49386570 0 49386570 C C A A A A A A A A A A A A A A A A A A
18 chr18_49393171 0 49393171 A A A A A A A A A A A A A A A G A A A A
18 chr18_49399146 0 49399146 G G A A A A G G G G G G A G A A A A G G
18 chr18_49415794 0 49415794 T T T T T T T T T T T T T T T T C T T T
18 chr18_49424312 0 49424312 C C C C T T C C C C C C C C C C C C C C
18 chr18_49436684 0 49436684 T T T T T T T T C C C C T T T T T T C C
18 chr18_49438194 0 49438194 G G G G G G G G G G G G G G A A G G G G
18 chr18_49467158 0 49467158 A A A A A A A A A A A A A C A A A A A A
18 chr18_49488245 0 49488245 A A A A A A A A T T T T A A A A A A T T
18 chr18_49495283 0 49495283 C C C C C C C C C C C C T T C C C C C C
18 chr18_49496999 0 49496999 A A A A A A A A A G A G A A A A A A G G
18 chr18_49515387 0 49515387 T T T T T T T T T T T T T T T T C C T T
18 chr18_49520752 0 49520752 T T T T T T T T C C C C T T T T T T C C
18 chr18_49529052 0 49529052 T T T T T T T T C C C C T T T T T T C C
18 chr18_49534055 0 49534055 A A G G G G A A A A A A A A A A A A A A
18 chr18_49549883 0 49549883 G G G G G G G G G G G G G G C G G G G G
18 chr18_49556240 0 49556240 G G C C C C G G C C C C C C C C C C C C
18 chr18_49580314 0 49580314 T T G T T T T T T T T T T T T T T T T T
18 chr18_49583839 0 49583839 A A G G G G G G G G G G G G G G G G G G
18 chr18_49584139 0 49584139 T T T T T T T T C C C C T T T T T T C C
18 chr18_49587867 0 49587867 C C C C C T C C C C C C C C C C C C C C
18 chr18_49600162 0 49600162 T T T T T T T T C C C C T T T T T T C C
18 chr18_49606299 0 49606299 A A A A A G A A A A A A A A A A A A A A
18 chr18_49612691 0 49612691 G G G G A G G G G G G G G G G G G G G G
18 chr18_49613675 0 49613675 G G G G G G G G G G G G A G G G G G G G
18 chr18_49614096 0 49614096 C C C C C C C C T T T T C C C C C C T T
18 chr18_49614235 0 49614235 T T T T T T T T C C C C T T T T T T C C
18 chr18_49616187 0 49616187 A A A A A A A A A A A A A A A A G G A A
18 chr18_49617994 0 49617994 C C T T C T C C C C C C C C C C C C C C
18 chr18_49637367 0 49637367 T T T T T T T T A A A A T T T T T T A A
18 chr18_49644257 0 49644257 C C C C C T C C C C C C C C C C C C C C
18 chr18_49651785 0 49651785 G G G G G G G G A A A A G G G G G G A A
18 chr18_49653600 0 49653600 G G G G G G G G C C C C G G G G G G C C
18 chr18_49654500 0 49654500 C C C C C C C C C C C T C C C C C C C C
18 chr18_49655514 0 49655514 T T T T T T T T C C C C T T T T T T C C
18 chr18_49662068 0 49662068 T T T T T T T T T T T T T T C C T T T T
18 chr18_49662414 0 49662414 G G G G G G G G G G G G G G G G C G G G
18 chr18_49663657 0 49663657 T T G G T T T T T T T T T T T T T T T T
18 chr18_49664869 0 49664869 A A A A A A A A G G G G A A A A A A G G
18 chr18_49666922 0 49666922 G G G G G G G G G G G G G G G G A G G G
18 chr18_49679083 0 49679083 A G A A A A A A A A A A A A A A A A A A
18 chr18_49684715 0 49684715 G G A A G G G G G G G G G G G G G G G G
18 chr18_49697384 0 49697384 T T C C C C T T C C C C C C C C C C C C
18 chr18_49697751 0 49697751 C C C C C C C C T T T T C C C C C C T T
18 chr18_49700411 0 49700411 G G G G G G G G T T T T G G G G G G T T
18 chr18_49711352 0 49711352 C C C C G G C C C C C C C C C C C C C C
18 chr18_49714405 0 49714405 G G G G G G G G G G G G C G G G G G G G
18 chr18_49718988 0 49718988 G G G G G G G G G G G G G G G T G G G G
18 chr18_49719691 0 49719691 A A A A A A A A G G G G A A A A A A G G
18 chr18_49720714 0 49720714 T T T T T T T T G G G G T T T T T T G G
18 chr18_49738323 0 49738323 T T C C C C T T C C C C C C C C C C C C
18 chr18_49738572 0 49738572 C C C C C C C C T T T T C C C C C C T T
18 chr18_49754637 0 49754637 A A A A A A A A G G G G A A A A A A G G
18 chr18_49760071 0 49760071 A A A A A A A A A A A G A A A A A A A A
18 chr18_49760962 0 49760962 A A A A A A A A G G G G A A A A A A G G
18 chr18_49772816 0 49772816 C C C C C C C C C C C C C C C C T T C C
18 chr18_49789896 0 49789896 T T T T T T T T C C C C T T T T T T C C
18 chr18_49790310 0 49790310 C C T T C C C C C C C C C C C C C C C C
18 chr18_49794064 0 49794064 C C C C C C C C T T T T C C C C C C C C
18 chr18_49802072 0 49802072 T T T T T T T T C C C C T T T T T T C C
18 chr18_49809239 0 49809239 A T T T T T T T T T T T T T T T T T T T
18 chr18_49810429 0 49810429 A A A A A A A A T T T T A A A A A A T T
18 chr18_49813432 0 49813432 T T T T T T T T T T T T T T A A T T T T
18 chr18_49815415 0 49815415 A A A A A A A A G G G G A A A A A A G G
18 chr18_49828262 0 49828262 A A G G A A A A A A A A A A A A A A A A
18 chr18_49833995 0 49833995 C C T T T T C C T T T T T T T T T T T T
18 chr18_49835630 0 49835630 C C C C C C C C T T T T C C C C C C T T
18 chr18_49847279 0 49847279 G G G G G G G G G G A G G G G G G G G G
18 chr18_49852131 0 49852131 C C C C C C C C T T T T C C C C C C T T
18 chr18_49855977 0 49855977 A A A A A A A A A A A A A A C C C C A A
18 chr18_49864318 0 49864318 G G G G G G G G G G C G G G G G G G G G
18 chr18_49865258 0 49865258 T T T T T T T T T T T T G T T T T T T T
18 chr18_49865577 0 49865577 C C T T C C C C C C C C C C C C C C C C
18 chr18_49873599 0 49873599 C C A A C C C C C C C C C C C C C C C C
18 chr18_49876279 0 49876279 C C C C C C C C T T T T C C C C C C T T
18 chr18_49881741 0 49881741 G G G G G G G G G G G G T T G G G G G G
18 chr18_49888777 0 49888777 G G G G G G G G G G G G A G G G G G G G
18 chr18_49890864 0 49890864 C C C C C C C C T T T T C C C C C C T T
18 chr18_49898600 0 49898600 G G G G G G G G G G G G G T G G G G G G
18 chr18_49908436 0 49908436 A A A A A A A A G G G G A A A A G G G G
18 chr18_49909569 0 49909569 A A A A A A A A C C C C A A A A A A C C
18 chr18_49911821 0 49911821 G G G G G G G G G G G G G G T T G G G G
18 chr18_49916357 0 49916357 G G A A A G G G G G G G G G G G G G G G
18 chr18_49916538 0 49916538 A A A A A G A A A A A A A A A A A A A A
18 chr18_49921318 0 49921318 C C C C C C C C T T T T C C C C C C T T
18 chr18_49935794 0 49935794 C C C C C C C C C C C C C T C C C C C C
18 chr18_49936544 0 49936544 A A A A A A A A G G G G A A A A A A G G
18 chr18_49938001 0 49938001 G G G G G G G G G G G G G G A A G G G G
18 chr18_49959165 0 49959165 A A A A A A A A A A A A A A A A G G A A
18 chr18_49962228 0 49962228 C C T T C C C C C C C C C C C C C C C C
18 chr18_49963935 0 49963935 A A A A G G A A A A A A A A A A A A A A
18 chr18_49966777 0 49966777 A A A A A A A A G G G G A A A A A A G G
18 chr18_49968716 0 49968716 T T A A A A A T A A A A A A A A A A A A
18 chr18_49976585 0 49976585 C C C C C T C C C C C C C C C C C C C C
18 chr18_49977464 0 49977464 A A A A A A A A A T A A A A A A A A A A
18 chr18_49997817 0 49997817 G G G G G G G G G G G G G G G G A G G G
18 chr18_49998249 0 49998249 T T T T T T T T C C C C T T T T T T C C
18 chr18_50027671 0 50027671 A A G G G G A A G G G G G G G G G G G G
18 chr18_50034188 0 50034188 A A A A A A A A T T T T A A A A A A T T
18 chr18_50043186 0 50043186 C C C C C C C C G G G G C C C C C C G G
18 chr18_50044837 0 50044837 C C C C C C C T C C C C C C C C C C C C
18 chr18_50047340 0 50047340 A A A A A A A A G G G G A A A A A A G G
18 chr18_50047785 0 50047785 A A A A A A A A A A A A A A T T A A A A
18 chr18_50049770 0 50049770 A A A A A A A A A A A A A A G G A A A A
18 chr18_50049818 0 50049818 A A G G A G A A A A A A A A A A A A A A
18 chr18_50051292 0 50051292 C C C C C C C C C C C C C C C C C G C C
18 chr18_50054882 0 50054882 G G G G G G G G C C C C G G G G G G C C
18 chr18_50070768 0 50070768 A A A A A A A A A A A A G G A A A A A A
18 chr18_50074469 0 50074469 T T T T T T T T C C C C T T T T T T T T
18 chr18_50089079 0 50089079 G G C C C C C C C C C C C C C C C C C C
18 chr18_50096422 0 50096422 A A A A A A A A A G A A A A A A A A A A
18 chr18_50098571 0 50098571 A A A A A A A A G G G G A A A A A A A A
18 chr18_50103839 0 50103839 G G G G G G G G A A A A G G G G G G A A
18 chr18_50112254 0 50112254 T T T T T T T T C C C C T T T T T T C C
18 chr18_50113221 0 50113221 C C C C C C C C G G G G C C C C C C G G
18 chr18_50115649 0 50115649 T T T T T T T T T T T T T T T T A A T T
18 chr18_50128363 0 50128363 G G G G G G G G G G G G G G G G A A G G
18 chr18_50139755 0 50139755 T T T T T T C C T T T T T T T T T T T T
18 chr18_50147271 0 50147271 T T T T T T T T T T T T T T T T A T T T
18 chr18_50147715 0 50147715 G G G G G G G G G G G G G G A A G G G G
18 chr18_50150571 0 50150571 A A A A A A A A G G G G A A A A A A G G
18 chr18_50169614 0 50169614 C T C T T T T T T T T T C C C C C C T T
18 chr18_50171655 0 50171655 C C C C C C C C C C C C C T C C C C C C
18 chr18_50176954 0 50176954 T T T T T T T T T T T T T T T T A A T T
18 chr18_50177217 0 50177217 C C C T C C C C C C C C T T T T T T C C
18 chr18_50179372 0 50179372 T T T T T T T T C C C C T T C C T T C C
18 chr18_50183490 0 50183490 T T T T T T T T A A A A T T T T T T A A
18 chr18_50189545 0 50189545 T T T T T T T T C C C C T T T T T T C C
18 chr18_50197148 0 50197148 C C C C C C C C C C C C C T C C C C C C
18 chr18_50198237 0 50198237 C C C C C C C C A A A A C C C C C C A A
18 chr18_50199061 0 50199061 C C C C C C C C T T T T C C C C C C T T
18 chr18_50199627 0 50199627 G G G G G G G G G G G G G G A G G G G G
18 chr18_50200909 0 50200909 A A A A A A A A G G G G A A A A A A G G
18 chr18_50201245 0 50201245 A A A A A A A A G G G G A A A A A A G G
18 chr18_50215636 0 50215636 C T C C C C C C C C C C C C C C C C C C
18 chr18_50221457 0 50221457 C C C C C C C C A C C C C C C C C C A A
18 chr18_50229534 0 50229534 G G G G G G G G G G G G G G G G A A G G
18 chr18_50238767 0 50238767 G G G G G G G G G G G G G G A A G G G G
18 chr18_50240157 0 50240157 G G G G A G G G G G G G G G G G G G G G
18 chr18_50240253 0 50240253 G G A A G G G G G G G G G G G G G G G G
18 chr18_50240450 0 50240450 A A A A A G A A A A A A A A A A A A A A
18 chr18_50249895 0 50249895 T T T T T T T T C C T T T T T T T T C C
18 chr18_50251790 0 50251790 G G A A A A G G A A A A A A A A A A A A
18 chr18_50259675 0 50259675 A A A A A A A A T T A T A A A A A A T T
18 chr18_50262151 0 50262151 T T T T T T C C T T T T T T T T T T T T
18 chr18_50270502 0 50270502 C C C T C C C C C C C C C C C C C C C C
18 chr18_50270594 0 50270594 C C C C C C C C C C C C C C A C C C C C
18 chr18_50271855 0 50271855 C C C C C C C C C T C C C C C C C C C C
18 chr18_50275676 0 50275676 C C A A A C C C A A A A A A A A A A A A
18 chr18_50281202 0 50281202 T T T T T T T T C C C C T T T T T T C C
18 chr18_50284527 0 50284527 G G G G G G G G A A A A G G G G G G A A
18 chr18_50285623 0 50285623 A A G G A G A A A A A A A A A A A A A A
18 chr18_50292001 0 50292001 G G A A G G G G G G G G G G G G G G G G
18 chr18_50299217 0 50299217 A A A A A A A A G G G G A A A A A A G G
18 chr18_50309671 0 50309671 C C A A C C C C C C C C C C C C C C C C
18 chr18_50315807 0 50315807 T T T T T T T T T T T T A T T T T T T T
18 chr18_50324064 0 50324064 A A A A A A A A G G G G A A A A A A A A
18 chr18_50345527 0 50345527 T T T T T T T T G G G G T T T T T T G G
18 chr18_50346070 0 50346070 T T C C T T T T T T T T T T T T T T T T
18 chr18_50356869 0 50356869 T T T T T T T T G G G G T T T T T T G G
18 chr18_50370332 0 50370332 G G G G G G G G G G G G C G G G G G G G
18 chr18_50370985 0 50370985 T T T T T T T T C C C C T T T T T T C C
18 chr18_50373679 0 50373679 G G G G G G G G G G G G A G G G G G G G
18 chr18_50388194 0 50388194 A A A A A A A A A A A A A A A A C C A A
18 chr18_50401084 0 50401084 T T T T T T T T T T T T T T C T T T T T
18 chr18_50411435 0 50411435 A A G G G G A A G G G G G G G G G G G G
18 chr18_50412563 0 50412563 G G G G G G G G G G G G G G G G A G G G
18 chr18_50415431 0 50415431 T T T T T T T T T T T T C T T T T T T T
18 chr18_50429281 0 50429281 G G G G G G G G A A A A G G G G G G A A
18 chr18_50430526 0 50430526 A A T T T T A A A A A A A A A A A A A A
18 chr18_50430852 0 50430852 G G G G A G G G G G G G G G G G G G G G
18 chr18_50432269 0 50432269 G G C C G G G G G G G G G G G G G G G G
18 chr18_50434706 0 50434706 T T T T T T T T T T T T C T T T T T T T
18 chr18_50436514 0 50436514 C C C C C C C G C C C C C C C C C C C C
18 chr18_50440544 0 50440544 A A A A A A A A G G G G A A A A A A G G
18 chr18_50441762 0 50441762 A A A A A A A A A A A A A A A A T T A A
18 chr18_50453887 0 50453887 G G G G G G A G G G G G G G G G A A G G
18 chr18_50456291 0 50456291 A A G G G G A G G G G G G G G G G G G G
18 chr18_50460884 0 50460884 G T T T T T T T T T T T T T T T T T T T
18 chr18_50464392 0 50464392 C C C C C C C C T T T T C C C C C C T T
18 chr18_50476563 0 50476563 A A T T T T A A T T T T T T T T T T T T
18 chr18_50485477 0 50485477 G G G G G G G G G G G G G G A G G G G G
18 chr18_50488460 0 50488460 C C C C C C C C C C C C C T C C C C C C
18 chr18_50497168 0 50497168 T T T T T T T T C C C C T T T T T T C C
18 chr18_50497247 0 50497247 C C C C C C C C C C C C C C C C A A C C
18 chr18_50508787 0 50508787 A A G G G G A A G G G G G G G G G G G G
18 chr18_50513105 0 50513105 A A A A A A A A A A A G A A A A A A A A
18 chr18_50518163 0 50518163 A A A A A A A A A A A A A A A A G G A A
18 chr18_50527838 0 50527838 A A G G G G A A G G G G G G G G G G G G
18 chr18_50530042 0 50530042 G G G G G G G G A A A A G G G G G G A A
18 chr18_50566391 0 50566391 C C C C C T C C C C C C C C C C C C C C
18 chr18_50572170 0 50572170 C C C C C T C C C C C C C C C C C C C C
18 chr18_50579457 0 50579457 T T T T T T T T C C C C T T T T T T C C
18 chr18_50579899 0 50579899 C T C C C C T T C C C C C C C C C C C C
18 chr18_50589485 0 50589485 T T T T T T T T G G G G T T T T T T T T
18 chr18_50590196 0 50590196 A G A A A A A A A A A A A A A A A A A A
18 chr18_50596415 0 50596415 C G C C C C C C C C C C C C C C C C C C
18 chr18_50596839 0 50596839 A A A A A A A A G G G G A A A A A A G G
18 chr18_50602549 0 50602549 T T T T T T T T C C C C T T T T T T C C
18 chr18_50602732 0 50602732 T T T T T T T T C C C C T T T T T T C C
18 chr18_50606491 0 50606491 A A A A A A A A G G G G A A A A A A G G
18 chr18_50608338 0 50608338 C C T T T T C C T T T T T T T T T T T T
18 chr18_50611288 0 50611288 C C C C C C C C A A A A C C C C C C A A
18 chr18_50616552 0 50616552 A A A A A A A A A A A A G G A A A A A A
18 chr18_50620215 0 50620215 G G C C C G G G G G G G G G G G G G G G
18 chr18_50621399 0 50621399 C C A A A A C C A A A A A A A A A A A A
18 chr18_50624000 0 50624000 C C C C C C C C C C A C C C C C C C C C
18 chr18_50631991 0 50631991 A A G G G G A A G G G G G G G G G G G G
18 chr18_50636976 0 50636976 A A A A A A A A A A A A A A A A T T A A
18 chr18_50637016 0 50637016 C C C C C C C C C C C C C C C C C T C C
18 chr18_50689401 0 50689401 T T T T T T T T T T T T C T T T T T T T
18 chr18_50696042 0 50696042 G G C C C C C C C C C C C C C C C C C C
18 chr18_50701191 0 50701191 G G G G A A G G G G G G G G G G G G G G
18 chr18_50701777 0 50701777 G G G G G G G G T T T T G G G G G G T T
18 chr18_50710221 0 50710221 G G G G G G A G G G G G G G G G G G G G
18 chr18_50714047 0 50714047 C C C C C C C C C C C C C C C C C T C C
18 chr18_50717674 0 50717674 G G G G G G A G G G G G G G G G G G G G
18 chr18_50746594 0 50746594 A A A A A A A A T T T T A A A A A A T T
18 chr18_50753406 0 50753406 G G G G G G G G A A A A G G G G G G A A
18 chr18_50762619 0 50762619 A A A A A A A A C C C C A A A A A A C C
18 chr18_50763235 0 50763235 T T T T G G T T T T T T T T T T T T T T
18 chr18_50771356 0 50771356 A A A A A A G G A A A A A A A A A A A A
18 chr18_50777851 0 50777851 C C C C C C C C C C C C C T C C C C C C
18 chr18_50781361 0 50781361 T T T T T T T T C C C C T T T T T T C C
18 chr18_50782412 0 50782412 C C C T C T C C C C C C C C C C C C C C
18 chr18_50783292 0 50783292 A A A A A A A A T T T T A A A A A A T T
18 chr18_50785063 0 50785063 C C C C C C C C C C C C C T C C C C C C
18 chr18_50787818 0 50787818 G G G G G G G G A A A A G G G G G G A A
18 chr18_50808418 0 50808418 A A A C A A A A A A A A A A A A A A A A
18 chr18_50810404 0 50810404 A A A A A A A A A A A A A G A A A A A A
18 chr18_50814279 0 50814279 G G G G G G G G G G A G G G G G G G G G
18 chr18_50817516 0 50817516 C C C C C C C C T T T T C C C C C C T T
18 chr18_50819940 0 50819940 T T T T T T T T T T T T C C T T T T T T
18 chr18_50821355 0 50821355 T T T T T T T T G G G G T T T T T T G G
18 chr18_50831751 0 50831751 A A A A A A A A A A A G A A A A A A G G
18 chr18_50846897 0 50846897 T T T T T T T T T T T T T T T T G T T T
18 chr18_50850272 0 50850272 A G G G G G G G G G G G G G G G G G G G
18 chr18_50853232 0 50853232 A A A A A A A A G G G G A A A A A A G G
18 chr18_50854698 0 50854698 C C C C C C C C T T T T C C C C C C T T
18 chr18_50855437 0 50855437 A A A A A A A A A A A A A A A A G G A A
18 chr18_50857239 0 50857239 G G G G G G G G T T T T G G G G G G T T
18 chr18_50860024 0 50860024 C C C C C C C C C C C C C C C C T T C C
18 chr18_50864347 0 50864347 C C C C C C C C C C C C G G G G G G C C
18 chr18_50867112 0 50867112 G G G T G G G G G G G G G G G G G G G G
18 chr18_50868136 0 50868136 T T T T T T T T T T T T A A A A A A T T
18 chr18_50869540 0 50869540 A A A A A A A A A A A A G G A A A A A A
18 chr18_50880415 0 50880415 T T T T T T T T C C C C T T T T T T C C
18 chr18_50881375 0 50881375 G G A A A A G G G G G G G G G G G G G G
18 chr18_50887243 0 50887243 G G G G G G G G G G A G G G G G G G G G
18 chr18_50907558 0 50907558 G G A A A A A A A A A A A A A A A A A A
18 chr18_50909642 0 50909642 A A A A A A A A G G G G A A A A A A G G
18 chr18_50950674 0 50950674 C C C C C C C C T T C C C C C C C C C C
18 chr18_50959078 0 50959078 C C C C C C C C C C C C C C C C T T C C
18 chr18_50962738 0 50962738 C C C C C C C C T T T T C C C C C C T T
18 chr18_50979283 0 50979283 C C C C C C C C C C C C C T C C C C C C
18 chr18_50993327 0 50993327 C C C C C T C C C C C C C T C C C C C C
18 chr18_50994787 0 50994787 C C T T C T C C C C C C C C C C C C C C
18 chr18_50996788 0 50996788 G G G G G G A A G G G G G G G G G G G G
18 chr18_50998277 0 50998277 A A A A A A A A A A A A A A G G G G A A
18 chr18_50999454 0 50999454 T T T T T T T T T T T T C C T T T T T T
18 chr18_51013898 0 51013898 A G G G G G G G G G G G G G G G G G G G
18 chr18_51014867 0 51014867 A A A A A A G G A A A A A A A A A A A A
18 chr18_51018776 0 51018776 T T C C C C T T C C C C C C C C C C C C
18 chr18_51021741 0 51021741 G G G G G G G G A A A A A G G G G G A A
18 chr18_51023860 0 51023860 A A A A A A A A C C C C A A A A A A C C
18 chr18_51023951 0 51023951 G G G G G G G G A A A A G G G G G G A A
18 chr18_51045539 0 51045539 A G G G G G G G G G G G G G G G G G G G
18 chr18_51059213 0 51059213 G G G G G G G G A A A A G G G G G G A A
18 chr18_51078520 0 51078520 A A A A A A A A C C C C A A A A A A C C
18 chr18_51113363 0 51113363 T T T T T T T T G G G G T T T T T T G G
18 chr18_51124819 0 51124819 C C C C C C C C C C C C C C A A C C C C
18 chr18_51127234 0 51127234 A A A A A A A A A A A A A A A G A A A A
18 chr18_51130666 0 51130666 G G G G A G G G A G A G G G G G G G G G
18 chr18_51142486 0 51142486 C C A A C C C C C C C C C C C C C C C C
18 chr18_51147285 0 51147285 G G A A A A G G A A A A A A A A A A A A
18 chr18_51149889 0 51149889 C C A A A A C C A A A A A A A A A A A A
18 chr18_51159033 0 51159033 A A A G A A A A A A A A A A A A A A A A
18 chr18_51199872 0 51199872 G G G G G G A A G G G G G G G G G G G G
18 chr18_51211568 0 51211568 G G G G G G G G C G G G G G G G G G C C
18 chr18_51214254 0 51214254 G G G G A G G G G G G G G G G G G G G G
18 chr18_51214975 0 51214975 A A A A A A A A A G A A A A A A A A A A
18 chr18_51217516 0 51217516 T T T T T T T T C C C C T T T T T T C C
18 chr18_51224836 0 51224836 C C C C C C C C G G G G C C C C C C G G
18 chr18_51230624 0 51230624 T T T T C T T T T T T T T T T T T T T T
18 chr18_51233569 0 51233569 G G G G G G G G A A A A G G G G G G A A
18 chr18_51233581 0 51233581 G G G G G G G G G G G G G G G G C G G G
18 chr18_51238304 0 51238304 A A G G G G G G G G G G G G G G G G G G
18 chr18_51242924 0 51242924 A A A A A A A A A A A A A A A A G G A A
18 chr18_51246823 0 51246823 G G G G A G G G G G G G G G G G G G G G
18 chr18_51251659 0 51251659 G G G G G G G G A A A A G G G G G G A A
18 chr18_51254946 0 51254946 C C C C C C C C T T T T C C C C C C T T
18 chr18_51259503 0 51259503 G G G G G G G G G G G G G G G G A A G G
18 chr18_51261707 0 51261707 T T T T T T T T G G G G T T T T T T G G
18 chr18_51262335 0 51262335 G G G G A G G G G G G G G G G G G G G G
18 chr18_51263178 0 51263178 T T T T T T T T T T T T T T C C T T T T
18 chr18_51279258 0 51279258 T T T T G T T T T T T T T T T T T T T T
18 chr18_51288543 0 51288543 C C C C C C A A C C C C C C C C C C C C
18 chr18_51289820 0 51289820 T T T T T T T T G G G G T T T T T T G G
18 chr18_51296456 0 51296456 G G G G G G G G G G G T G G G G G G G G
18 chr18_51296793 0 51296793 T T T T T T T T T T T T C C T T T T T T
18 chr18_51302607 0 51302607 A A A A A A A A C C A C A A A A A A A A
18 chr18_51304156 0 51304156 G G A A G G G G G G G G G G G G G G G G
18 chr18_51306729 0 51306729 G G A A A G G G G G G G G G G G G G G G
18 chr18_51318519 0 51318519 G G G G A G G G G G G G G G G G G G G G
18 chr18_51321397 0 51321397 A A A A A A A A A A A A G G G G A A A A
18 chr18_51326187 0 51326187 G G G G G G G G A A A A G G G G G G A A
18 chr18_51328402 0 51328402 C C C C A C C C C C C C C C C C C C C C
18 chr18_51347320 0 51347320 C C C C C C C C G G G G C C C C C C G G
18 chr18_51348525 0 51348525 T T T T T T T T C C C C T T T T T T C C
18 chr18_51354578 0 51354578 C C C C C C C C C C C T C C C C C C T T
18 chr18_51356720 0 51356720 T T T T T T T T C C C C T T T T T T C C
18 chr18_51357436 0 51357436 A A A A A A A A A A A A A G A A A A A A
18 chr18_51363311 0 51363311 A A C C C C C C C C C C C C C C C C C C
18 chr18_51365055 0 51365055 C C C C C C C C G G G G C C C C C C G G
18 chr18_51365624 0 51365624 C C C C C C C C C C C C C C C T C C C C
18 chr18_51366094 0 51366094 G G G G G G G G A A A A G G G G G G A A
18 chr18_51370817 0 51370817 C C C C C C C C C T C C C C C C C C C C
18 chr18_51371613 0 51371613 C C C C C C C C G G G G C C C C C C G G
18 chr18_51372746 0 51372746 C C C C C C C C C T C C C C C C C C T T
18 chr18_51376300 0 51376300 C C C C C C C C T T T T C C C C C C T T
18 chr18_51379625 0 51379625 G G G G G G G G C G G G G G G G G G G G
18 chr18_51380643 0 51380643 G G G G G G G G G G G G G G A G G G G G
18 chr18_51381481 0 51381481 G G G G A A G G G G G G G G G G G G G G
18 chr18_51382839 0 51382839 A C C C C C C C C C C C C C C C C C C C
18 chr18_51384773 0 51384773 G G G G G G G G A G G G G G G G G G G G
18 chr18_51391965 0 51391965 C C C C T T C C C C C C C C C C C C C C
18 chr18_51394465 0 51394465 C G G G G G G G G G G G G G G G G G G G
18 chr18_51396112 0 51396112 G G G G G G G G G G A G G G G G G G G G
18 chr18_51401309 0 51401309 T T T T T T T T C C C C T T T T T T C C
18 chr18_51402075 0 51402075 G G G G G G G G G G G G G G G G A G G G
18 chr18_51402094 0 51402094 C C C T C C C C C C C C C C C C C C C C
18 chr18_51417452 0 51417452 G G G G G G G G G G G G C G G G G G G G
18 chr18_51423013 0 51423013 G G G G G G G G G G G G A G G G G G G G
18 chr18_51428522 0 51428522 C C C C C C C C T T T T C C C C C C T T
18 chr18_51429860 0 51429860 G G G G G G G G A A A A G G G G G G A A
18 chr18_51430077 0 51430077 C C C C C C C C C C C C C C C T C C C C
18 chr18_51430171 0 51430171 C C C C C C C C C C C C C C C C C T C C
18 chr18_51434445 0 51434445 C C C C C C C C C C C C C C C C C G C C
18 chr18_51434655 0 51434655 T T T T T T T T T T T T T T T T C T T T
18 chr18_51435578 0 51435578 C G G G G G G G G G G G G G G G G G G G
18 chr18_51442485 0 51442485 C C C C C C C C A A A A C C C C C C A A
18 chr18_51450548 0 51450548 A A A G G G A A A A A A A A A A A A A A
18 chr18_51451573 0 51451573 C C C C C C C C A A A A C C C C C C A A
18 chr18_51451808 0 51451808 T T T T T T T T C C C C C T T T T T C C
18 chr18_51465338 0 51465338 A A C C C C A A A A A A A A A A A A A A
18 chr18_51467309 0 51467309 C C C C C T C C C C C C C C C C C C C C
18 chr18_51467851 0 51467851 C C C C C C C C G G G G C C C C C C G G
18 chr18_51467957 0 51467957 A G A A A A A A A A A A A A A A A A A A
18 chr18_51469312 0 51469312 C C C C C C C C T T T T C C C C C C T T
18 chr18_51471148 0 51471148 C C C C C C C T C C C C C C C C C C C C
18 chr18_51474099 0 51474099 A A A A A A A A G G G G A A A A A A G G
18 chr18_51474459 0 51474459 G G A G G G G G G G G G G G G G G G G G
18 chr18_51474483 0 51474483 G G G G G G G G C C C C G G G G G G C C
18 chr18_51475127 0 51475127 C C C C C C C C C C C C C T C C C C C C
18 chr18_51475184 0 51475184 G G A A A G G G G G G G G G G G G G G G
18 chr18_51476734 0 51476734 G G G G G G G G G G G G C C G G G G G G
18 chr18_51479086 0 51479086 T T T T T T T T C C C C T T T T T T C C
18 chr18_51479662 0 51479662 G G G G G G G G G G G G C C G G G G G G
18 chr18_51480300 0 51480300 G T G G G G G G G G G G G G G G G G G G
18 chr18_51481333 0 51481333 G G G G G G G G G G G G G G G G A G G G
18 chr18_51482251 0 51482251 A A A A A A A A C C C C A A A A A A C C
18 chr18_51483733 0 51483733 T T T T T T T T C C C C T T T T T T C C
18 chr18_51486211 0 51486211 T T C C C C C T C C C C C C C C C C C C
18 chr18_51490173 0 51490173 G G G G G G G G G G G G A G G G G G G G
18 chr18_51491812 0 51491812 C C C C C C C C T T T T C C C C C C T T
18 chr18_51497012 0 51497012 T T T T T T T T C C C C T T T T T T C C
18 chr18_51497086 0 51497086 C C C C C C C C C C C C C C C C T T C C
18 chr18_51500364 0 51500364 G G A A A A G G A A A A A A A A A A A A
18 chr18_51507329 0 51507329 T T T T T T T T C C C C T T T T T T C C
18 chr18_51507875 0 51507875 A A A A A A A A G G G G A A A A A A G G
18 chr18_51508119 0 51508119 G G G G G G G G T T T T G G G G G G T T
18 chr18_51512765 0 51512765 G G G G G G G G T T T T G G G G G G T T
18 chr18_51513410 0 51513410 A A A A A A A A A A A T A A A A A A A A
18 chr18_51517387 0 51517387 C C C C C C C C C C C C C C C C T T C C
18 chr18_51518923 0 51518923 A A A A A A A A A A A A A T A A A A A A
18 chr18_51520875 0 51520875 G G G G G G G G G G G G G G A A G G G G
18 chr18_51525250 0 51525250 C C C C C C C C T T T T C C C C C C T T
18 chr18_51539752 0 51539752 C C C C C G C C C C C C C C C C C C C C
18 chr18_51544633 0 51544633 G G A A A G G G G G G G G G G G G G G G
18 chr18_51547616 0 51547616 A A G G G G A A G G G G A A A A A A G G
18 chr18_51551498 0 51551498 G G C C C C G G G G G G G G G G G G G G
18 chr18_51558483 0 51558483 C C C C C C C C C C C C C C C G C C C C
18 chr18_51560387 0 51560387 C C C C C T C C C C C C C C C C C C C C
18 chr18_51563072 0 51563072 A A A A A A A A A A A A A G A A A A A A
18 chr18_51565715 0 51565715 G G G G G G G G G G G G A G G G G G G G
18 chr18_51571302 0 51571302 G G G G G G G G A A A A G G G G G G A A
18 chr18_51576331 0 51576331 A A A A A A A A A A A C A A A A A A A A
18 chr18_51579660 0 51579660 A A A A A A A A G G G G A A A A A A G G
18 chr18_51583898 0 51583898 T T T T T T T T A A A A T T T T T T A A
18 chr18_51584727 0 51584727 G G A G G G G G G G G G G G G G G G G G
18 chr18_51585595 0 51585595 C C C C C C C C G G G G C C C C C C G G
18 chr18_51589010 0 51589010 G G G G G G G G C C C C G G G G G G C C
18 chr18_51589615 0 51589615 G G G G G G G G G G G G A G G G G G G G
18 chr18_51590948 0 51590948 A A A A A A A A G G G G A A A A A A G G
18 chr18_51591689 0 51591689 T T T T T T T T A T T T T T T T T T T T
18 chr18_51592989 0 51592989 T T T T T T T T C C C C T T T T T T C C
18 chr18_51594884 0 51594884 A A A A A A A A G G G G A A A A A A G G
18 chr18_51611352 0 51611352 C T C C C C C C C C C C C C C C C C C C
18 chr18_51612500 0 51612500 A C A A A A A A A A A A A A A A A A A A
18 chr18_51614377 0 51614377 T T T T T T T T T T T T T T G G T T T T
18 chr18_51620098 0 51620098 G G G G G G G G G G G G A A A A A A G G
18 chr18_51621420 0 51621420 G G G G G G G G G G G G C C C C C C G G
18 chr18_51623164 0 51623164 G G G G G G G G G G G G A G G G G G G G
18 chr18_51626806 0 51626806 G G A G G G G G G G G G G G G G G G G G
18 chr18_51638733 0 51638733 A A A A A A A A C C C C A A A A A A C C
18 chr18_51639135 0 51639135 G G G G G G G G G G G G G G G G C G G G
18 chr18_51640650 0 51640650 C C C C C C C C T T T T C C C C C C T T
18 chr18_51663155 0 51663155 A A A A A A A A A G A A A A A A A A A A
18 chr18_51668780 0 51668780 T T T T C C T T T T T T T T T T T T T T
18 chr18_51671417 0 51671417 A A A A A A A A C C C C A A A A A A C C
18 chr18_51674900 0 51674900 C C C C C C C C C C C C C G C C C C C C
18 chr18_51676654 0 51676654 C C C C C C C C C T C C C C C C C C C C
18 chr18_51682541 0 51682541 A A A A A A A A A A A A A A A A G G A A
18 chr18_51692259 0 51692259 C T T T T T T T T T T T T T T T T T T T
18 chr18_51693469 0 51693469 G G C C G G G G G G G G G G G G G G G G
18 chr18_51697470 0 51697470 C C C C C C C C C C C C T T T T T T C C
18 chr18_51697494 0 51697494 C C C C C C C C T T T T T T T T T T T T
18 chr18_51701775 0 51701775 A A G G A G A A G G G G G G G G G G G G
18 chr18_51703979 0 51703979 G G G G G G C C G G G G G G G G G G G G
18 chr18_51708226 0 51708226 C C C C C C C C C C C C C C C T C C C C
18 chr18_51709248 0 51709248 G G G G G G G G G G G G G G G G A G A A
18 chr18_51713108 0 51713108 C C C C C C C C G G G G G G G G G G G G
18 chr18_51722449 0 51722449 T T T T T T T T C C C T T T T T T T C C
18 chr18_51723701 0 51723701 A A A A A A A A A A A A A A A A A G A A
18 chr18_51729124 0 51729124 C C C C C C C C T T C T C C C C C C C C
18 chr18_51738805 0 51738805 C C C C C C C C G G G G C C C C C C G G
18 chr18_51760452 0 51760452 G G G G G G G G A A A A G G G G G G A A
18 chr18_51760611 0 51760611 G G G G G G G G G G A A G G G G G G G G
18 chr18_51761140 0 51761140 A A A A A A A A G G G G A A A A A A G G
18 chr18_51762544 0 51762544 A A A A A A A A A A A A A A A G A A A A
18 chr18_51764460 0 51764460 G G C C G G G G G G G G G G G G G G G G
18 chr18_51765475 0 51765475 T T T T A T T T T T T T T T T T T T T T
18 chr18_51765748 0 51765748 T T T T T T T T T T A T T T T T T T T T
18 chr18_51766773 0 51766773 A A A A A A A A G G G G A A A A A A G G
18 chr18_51773901 0 51773901 G G G G G T G G G G G G G G G G G G G G
18 chr18_51777382 0 51777382 G G G G G G G G G G G G T T G G G G G G
18 chr18_51781742 0 51781742 C C C C C C C C T T C C C C C C C C T T
18 chr18_51785026 0 51785026 G G G G A G G G G G G G G G G G G G G G
18 chr18_51787303 0 51787303 C C C C C C C C C C C C C T C C C C C C
18 chr18_51788112 0 51788112 C C C C C C C C C C C C C C C C T T C C
18 chr18_51790203 0 51790203 T T T T T T T T T T T T C C T T C C T T
18 chr18_51792438 0 51792438 C C C C C C C C C C C C C T C C C C C C
18 chr18_51796102 0 51796102 G G G G G G G G G G G G A G G G G G G G
18 chr18_51796185 0 51796185 G T G G G G G G G G G G G G G G G G G G
18 chr18_51799881 0 51799881 G G G G G G G G C C C C G G G G G G C C
18 chr18_51806745 0 51806745 C C T T C T C C C C C C C C C C C C C C
18 chr18_51809334 0 51809334 C C C C C C C C G G G G C C C C C C G G
18 chr18_51809480 0 51809480 A A A A A A A A A C A A A A A A A A C C
18 chr18_51811141 0 51811141 A A C C C C A A A A A A A A A A A A A A
18 chr18_51817268 0 51817268 G G G G G G G G C C C C G G G G G G C C
18 chr18_51819545 0 51819545 C C C C C C C C C T C C C C C C C C T T
18 chr18_51821062 0 51821062 A A A A A A A A G G G G A A A A A A G G
18 chr18_51837882 0 51837882 G G G G G G G G C C C C G G G G G G C C
18 chr18_51842739 0 51842739 C C C C C C C C C C C C C C C T C C C C
18 chr18_51842961 0 51842961 T T T T T T T T C C C T T T T T T T C C
18 chr18_51845252 0 51845252 G G G G G G G G A A A A G G G G G G A A
18 chr18_51850351 0 51850351 G G G G A G G G G G G G G G G G G G G G
18 chr18_51850558 0 51850558 A A A A A C A A A A A A A A A A A A A A
18 chr18_51856198 0 51856198 G G G G G G G G A A A A G G G G G G A A
18 chr18_51858447 0 51858447 G G G G G G G G T T T T G G G G G G T T
18 chr18_51862242 0 51862242 C C C C C C C C C C C C C C C C G G C C
18 chr18_51866598 0 51866598 A A A A A A A A C C C C A A A C C C C C
18 chr18_51867513 0 51867513 A A A A A A A A A A A A A A A A G G A A
18 chr18_51872307 0 51872307 G G G G G G G G G G G G A A A A G G G G
18 chr18_51874038 0 51874038 G G G G G G G G A A G G G G G G G G G G
18 chr18_51878247 0 51878247 C C T T C C C C C C C C C C C C C C C C
18 chr18_51879636 0 51879636 G G G G G G G G G G A G G G G G G G G G
18 chr18_51880848 0 51880848 G G G G G G G G G G A G G G G G G G G G
18 chr18_51896876 0 51896876 C C C C C C C C G G G G C C C C C C G G
18 chr18_51902593 0 51902593 T T T T T T T T T T T T C T T T T T T T
18 chr18_51903892 0 51903892 T T T T T T T T C C C C T T T T T T C C
18 chr18_51903942 0 51903942 C C C C C C C T C C C C C C C C C C C C
18 chr18_51908356 0 51908356 A A A A A A A A G G G G A A A A A A G G
18 chr18_51908481 0 51908481 T T T T T T T T T T T T T T T T C T T T
18 chr18_51909734 0 51909734 A A A A C C A A A A A A A A A A A A A A
18 chr18_51912284 0 51912284 A A G G G G A A A A A A A A A A A A A A
18 chr18_51922986 0 51922986 G G G G G G G G A A A A G G G G G G A A
18 chr18_51934174 0 51934174 G G G G G G G G A A A A G G G G G G A A
18 chr18_51938629 0 51938629 G G G G A A G G A A A A A A A A A A A A
18 chr18_51940583 0 51940583 A C A A A A A C A A A A A A A A A A A A
18 chr18_51945483 0 51945483 G G G G G G G G G G G G G G G G T T G G
18 chr18_51946666 0 51946666 G G G G A A G G G G G G G G G G G G G G
18 chr18_51947763 0 51947763 G G G G G G G G C C C C G G G G G G C C
18 chr18_51956898 0 51956898 C C C C C C C C C T C C C C C C C C T T
18 chr18_51962413 0 51962413 G G G G G G G G G G G G G G G G A G G G
18 chr18_51971042 0 51971042 C C C C C C C C C C C C C T C C C C C C
18 chr18_51991426 0 51991426 G G G G G G G G A A A A G G G G G G A A
18 chr18_51992781 0 51992781 T T T T T T T T G G G G T T T T T T G G
18 chr18_51994299 0 51994299 T T C C C C C C C C C C C C C C C C C C
18 chr18_51994427 0 51994427 G G G G G G G G G G A G G G G G G G G G
18 chr18_52001718 0 52001718 A A A A A A A A G G G G A A A A A A G G
18 chr18_52002062 0 52002062 A A A A A A A A A G A A A A A A A A A A
18 chr18_52003065 0 52003065 T T T T T T T T T T T T T T T T C T T T
18 chr18_52006455 0 52006455 G G G G A G G G G G G G G G G G G G G G
18 chr18_52006473 0 52006473 A A T T T T T T T T T T T T T T T T T T
18 chr18_52007555 0 52007555 C C C C C C C T C C C C C C C C C C C C
18 chr18_52007831 0 52007831 A A A A A A A A A A A A A A A A A G A A
18 chr18_52018601 0 52018601 C C C C C C C C T T T T C C C C C C T T
18 chr18_52029793 0 52029793 T T T T T T C T T T T T T T T T T T T T
18 chr18_52033407 0 52033407 C C C C C T C C C C C C C C C C C C C C
18 chr18_52036472 0 52036472 C C C C C C C C T T T T C C C C C C T T
18 chr18_52037513 0 52037513 C C G G C C C C C C C C C C C C C C C C
18 chr18_52041917 0 52041917 A A A A A A A A C C C C A A A A A A C C
18 chr18_52041936 0 52041936 C C C C C C C T C C C C C C C C C C C C
18 chr18_52045562 0 52045562 G G G G G G G G G G G G G G G G A G G G
18 chr18_52045825 0 52045825 G G G G G G G G C G G G G G G G G G G G
18 chr18_52049239 0 52049239 A A G G G G A A G G G G G G G G G G G G
18 chr18_52051969 0 52051969 T T T T T T T T A A A A T T T T T T A A
18 chr18_52052997 0 52052997 G G C C C C G G C C C C C C C C C C C C
18 chr18_52056217 0 52056217 C C T T T T T T T T T T T T T T T T T T
18 chr18_52058592 0 52058592 G G C C C C G G G G G G G G G G G G G G
18 chr18_52063652 0 52063652 G G G G G G G G G G A G G G G G G G A A
18 chr18_52064708 0 52064708 T T T T T T T T C C C C T T T T T T C C
18 chr18_52069261 0 52069261 G G G G C G G G G G G G G G G G G G G G
18 chr18_52069979 0 52069979 T T T T T T T T T T T T T T C T T T T T
18 chr18_52070706 0 52070706 A A A A A A A A G G G G A A A A A A G G
18 chr18_52073740 0 52073740 C C C C C T C C C C C C C C C C C C C C
18 chr18_52086391 0 52086391 T T T T T T T T C C C C T T T T T T C C
18 chr18_52088809 0 52088809 G G G G G G G G G G G G G G G G C C G G
18 chr18_52102504 0 52102504 C C C C C C C C C C C T C C C C C C T T
18 chr18_52104109 0 52104109 A A A A A A A A A A A A A A A A C C A A
18 chr18_52109542 0 52109542 C C C C C C C C G G G G C C C C C C G G
18 chr18_52116670 0 52116670 T T T T T T T T T T T T T T T T A T T T
18 chr18_52122730 0 52122730 A A A A A G A A A A A A A A A A A A A A
18 chr18_52138384 0 52138384 G G G G G G G G A A A A G G G G G G A A
18 chr18_52141290 0 52141290 G G G G G G G G G G G G G G A A G G G G
18 chr18_52164110 0 52164110 T T T T T T T T A A A A T T T T T T A A
18 chr18_52165795 0 52165795 C C C C C C C C T T T T C C C C C C T T
18 chr18_52173258 0 52173258 C G C C C C C C C C C C C C C C C C C C
18 chr18_52175408 0 52175408 G G G G A A G G G G G G G G G G G G G G
18 chr18_52181407 0 52181407 A A A A A A A A C C C C A A A A A A C C
18 chr18_52182762 0 52182762 C T T T T T C T T T T T T T T T T T T T
18 chr18_52189796 0 52189796 G G G G G G G G C C C C G G G G G G C C
18 chr18_52196859 0 52196859 G G G G G G G G A A A A G G G G G G A A
18 chr18_52202054 0 52202054 T T T T T T T T C C C C T T T T T T C C
18 chr18_52203290 0 52203290 G G G G G G G G G G G G G G A G G G G G
18 chr18_52214191 0 52214191 C T C C C C C C C C C C C C C C C C C C
18 chr18_52214366 0 52214366 C C C C C T C T C C C C C C C C C C C C
18 chr18_52219532 0 52219532 C C C C C T C C C C C C C C C C C C T T
18 chr18_52220398 0 52220398 A A A A A A A A A A A A A A A G A A A A
18 chr18_52220484 0 52220484 T T T T T T C T T T T T T T T T T T T T
18 chr18_52220634 0 52220634 T T T T T T A T T T T T T T T T T T T T
18 chr18_52227988 0 52227988 T T C C C C T T C C C C C C C C C C C C
18 chr18_52229584 0 52229584 A A A A A A A A A A A A A A A G A A A A
18 chr18_52231606 0 52231606 T T T T G T T T T T T T T T T T T T T T
18 chr18_52242544 0 52242544 G G G G G G G G G G G G A A A A A A G G
18 chr18_52246933 0 52246933 C C C C C C C C C C C C C C C C C T C C
18 chr18_52248378 0 52248378 C C C C C C C C C C C C C T C C C C C C
18 chr18_52249041 0 52249041 C C C C C C C C T T T T C C C C C C T T
18 chr18_52254101 0 52254101 C C C C T T C C C C C C C C C C C T T T
18 chr18_52255333 0 52255333 G G A A A A G G G G G G A A A A A A G G
18 chr18_52257315 0 52257315 T T T T T T T T T T C T T T T T T T T T
18 chr18_52267237 0 52267237 A A A A A A A A C C C C A A A A A A C C
18 chr18_52267398 0 52267398 G G G G G G G G A A A A G G G G G G A A
18 chr18_52268950 0 52268950 T T T T T T T T T T T T C C T T T T T T
18 chr18_52269336 0 52269336 C C G G G G C C G G G G G G G G G G G G
18 chr18_52273107 0 52273107 A A A A A A A A G G G G A A A A A A G G
18 chr18_52278637 0 52278637 G G G G G G G G G G G G G G G G A G G G
18 chr18_52280849 0 52280849 A A A A A A A A A A A G A A A A A A A A
18 chr18_52287092 0 52287092 C C C C C C C C T T T T C C C C C C T T
18 chr18_52294973 0 52294973 C C G G G G C C G G G G G G G G G G G G
18 chr18_52300211 0 52300211 C C C C C C C C C C C C A A C C C C C C
18 chr18_52307182 0 52307182 C C C C C C C C T T T T C C C C C C T T
18 chr18_52317724 0 52317724 C C T T T T C C T T T T T T T T T T T T
18 chr18_52321672 0 52321672 G G G G G G G G G G G G C G G G G G G G
18 chr18_52321805 0 52321805 C C C C C C C C T T T T C C C C C C T T
18 chr18_52324026 0 52324026 A A A A A A A A A A A A A A A A A G A A
18 chr18_52324891 0 52324891 G G C G C C G G G G G G G G G G G G G G
18 chr18_52332737 0 52332737 A A A A A G A A A A A A A A A A A A A A
18 chr18_52338359 0 52338359 T T T T T T T T C C C C T T T T T T C C
18 chr18_52339020 0 52339020 C C C C C C C C T T T T C C C C C C T T
18 chr18_52339348 0 52339348 T T T T T T T T C C C C T T T T T T C C
18 chr18_52340620 0 52340620 T T T T T T T T C C C C T T T T T T C C
18 chr18_52351325 0 52351325 T T T T T T T T T T T T A T T T T T T T
18 chr18_52352428 0 52352428 C C C C C C C C C C C C C C C C C T C C
18 chr18_52354603 0 52354603 G G G G G G G G C G C G G G G G G G C C
18 chr18_52354674 0 52354674 T T C T T T T T T T T T T T T T T T T T
18 chr18_52355022 0 52355022 G G G G G G G G G G G G G G G G A A G G
18 chr18_52356630 0 52356630 T T T T T T T T C T C T T T T T T T C C
18 chr18_52357216 0 52357216 A A A A A A A A A A A G A A A A A A A A
18 chr18_52358372 0 52358372 A A A T A A A A A A A A A A A A A A A A
18 chr18_52362510 0 52362510 C C C T C C C C T T T T C C C C C C T T
18 chr18_52373158 0 52373158 C T C C C C C C C C C C C C C C C C C C
18 chr18_52382024 0 52382024 C C C C C C C C C C C C C T C C C C C C
18 chr18_52383653 0 52383653 G G G G G G G G A G G G G G G G G G G G
18 chr18_52384095 0 52384095 G G G G G G G G A G A G G G G G G G G G
18 chr18_52385804 0 52385804 G G G G G G G G C C C C G G G G G G C C
18 chr18_52388125 0 52388125 A A A A A A A A G G G G A A A A A A G G
18 chr18_52388460 0 52388460 C C A A A A A A A A A A A A A A A A A A
18 chr18_52393889 0 52393889 T T T T T T T T T T T T C C T T T T T T
18 chr18_52395872 0 52395872 G G G G G G G G C C C C G G G G G G C C
18 chr18_52397190 0 52397190 C C C C C C C C T T T T C T C C C C T T
18 chr18_52397280 0 52397280 A A A A A A A A A A A A A A A G A A A A
18 chr18_52403767 0 52403767 C C C C C T C C C C C C C C C C C C C C
18 chr18_52408143 0 52408143 C C C C C C C T C C C C C C C C C C C C
18 chr18_52409335 0 52409335 C C C C C C C C T T T T C C C C C C T T
18 chr18_52418374 0 52418374 C T C C C C C C C C C C C C C C C C C C
18 chr18_52424675 0 52424675 C C C C C C C C C C C C A C C C C C C C
18 chr18_52426342 0 52426342 G G G G G G G G A G G G G G G G G G A A
18 chr18_52433977 0 52433977 C C C C C C C C C C C C C T C C C C T T
18 chr18_52438153 0 52438153 A A G G G G G G G G G G G G G G G G G G
18 chr18_52449145 0 52449145 T T G G G G T T G G G G G G G G G G G G
18 chr18_52450308 0 52450308 C C C C C C T T C C C C C C C C C C C C
18 chr18_52451162 0 52451162 C T T T T T C C T T T T T T T T T T T T
18 chr18_52453703 0 52453703 A A A A A A A A C C C C A A A A A A C C
18 chr18_52455384 0 52455384 A A A A A A A A C C A A A A A A A A C C
18 chr18_52463372 0 52463372 A A A A A A A A A A A A A C A A A A A A
18 chr18_52469949 0 52469949 G G G G G G G G G G G G C G G G G G G G
18 chr18_52483227 0 52483227 C C C C C C C C T T C T C C C C C C C C
18 chr18_52483615 0 52483615 A A A A A A A A A A A A A A A T A A A A
18 chr18_52485819 0 52485819 T T T T T T T T T T T T C T T T T T T T
18 chr18_52486811 0 52486811 G G G G G G G G G G G G A G G G G G A A
18 chr18_52493379 0 52493379 G G G G G G G G A A A A G G G G G G A A
18 chr18_52493608 0 52493608 A G G G G G A G G G G G G G G G G G G G
18 chr18_52494795 0 52494795 C C C C C C C C T T T T C C C C C C T T
18 chr18_52494935 0 52494935 C C C C C C C C A A A A C C C C C C A A
18 chr18_52514726 0 52514726 C C C C C T C C C C C C T T T T T T C C
18 chr18_52517305 0 52517305 C C C C C C C C T T T T C C C C C C T T
18 chr18_52518873 0 52518873 C C C C C C C C C C C C C G C C C C C C
18 chr18_52521598 0 52521598 A A A A A G A A A A A A A A A A A A A A
18 chr18_52523161 0 52523161 C C C C C C C C C C C C C C T T C C C C
18 chr18_52533694 0 52533694 G G G G G G G G G G G G A A A A G G G G
18 chr18_52534728 0 52534728 T T T T T T T T T T T T T T G T T T T T
18 chr18_52535163 0 52535163 C G C C C C C C C C C C C C C C C C C C
18 chr18_52535223 0 52535223 C C C C C C C C C C C T C C C C C C T T
18 chr18_52535600 0 52535600 T T T T T T T T C C C C T T T T T T C C
18 chr18_52537137 0 52537137 T T T T C T T T T T T T T T T T T T T T
18 chr18_52544073 0 52544073 T T T T C C T T C C C C T T T T T T C C
18 chr18_52549900 0 52549900 C C C C C C C C C C C C C C C C T T C C
18 chr18_52550098 0 52550098 A A A A A A A A A A A G A A A A A A A A
18 chr18_52551105 0 52551105 A A A A G G A A A A A A A A A A A A A A
18 chr18_52557003 0 52557003 G G G G G G G G G G G G A A G G A A G G
18 chr18_52558483 0 52558483 C C C C T T C C C C C C C C C C C C C C
18 chr18_52560552 0 52560552 C C C C C C C C A A A C C C C C C C C C
18 chr18_52563102 0 52563102 G G G G A G G G G G G G G G G G G G G G
18 chr18_52564720 0 52564720 C C C C C C C C C C C T C C C C C C C C
18 chr18_52569182 0 52569182 C C C C C C C C C C C C C C C G C C C C
18 chr18_52572311 0 52572311 C C C C C C C C C T C C C C C C C C C C
18 chr18_52578022 0 52578022 C C C C C C C C C C C T C C C C C C C C
18 chr18_52578836 0 52578836 G G T T T T G G T T T T T T T T T T T T
18 chr18_52579616 0 52579616 A A A A A A A A T T T T A A A A A A T T
18 chr18_52580322 0 52580322 A A A A A A A A G G G G A A A A A A G G
18 chr18_52586855 0 52586855 T T T T T T T T T T T T T T C T T T T T
18 chr18_52587899 0 52587899 C C C C C T C C C C C C C C C C C C C C
18 chr18_52589290 0 52589290 A A A A A A A A C C C C A A A A A A C C
18 chr18_52595303 0 52595303 C C C C A C C C C C C C C C C C C C C C
18 chr18_52595761 0 52595761 C C C C C C C C T T T T C C C C C C T T
18 chr18_52597546 0 52597546 C C T T C T C C T T T T C C C C C C T T
18 chr18_52598591 0 52598591 C C C C C C C C T T T T C C C C C C T T
18 chr18_52603289 0 52603289 T T C T T T T T T T T T T T T T T T T T
18 chr18_52606267 0 52606267 G G G G G G G G A A A A G G G G G G A A
18 chr18_52608309 0 52608309 C C C C C T C C C C C C C C C C C C C C
18 chr18_52608624 0 52608624 G G G G G G G G G G G G A G G G G G G G
18 chr18_52611028 0 52611028 A A A G A A A A A A A A A A A A A A A A
18 chr18_52612650 0 52612650 C C C T C C C C C C C C C C C C C C C C
18 chr18_52614605 0 52614605 A A G G G G A A G G G G G G G G G G G G
18 chr18_52615494 0 52615494 T T C C C T T T T T T T T T T T T T T T
18 chr18_52621578 0 52621578 C C C C C C C C G G G G C C C C C C G G
18 chr18_52628513 0 52628513 A T T T T T T T T T T T T T T T T T T T
18 chr18_52633254 0 52633254 G G G G G G G G T T T T G G G G G G T T
18 chr18_52636525 0 52636525 G G G G G G G G A A A A G G G G G G A A
18 chr18_52639265 0 52639265 A A A A A A A A C C C C A A A A A A C C
18 chr18_52640983 0 52640983 A A A A A A A A A A A A A G G G A A A A
18 chr18_52644719 0 52644719 C C C C C C C C C G C C C C C C C C G G
18 chr18_52645996 0 52645996 T T T T T T T T C T C C T T T T T T T T
18 chr18_52663916 0 52663916 A A A A A A A A A A A G A A A A A A A A
18 chr18_52666017 0 52666017 A G G G G G A G G G G G G G G G G G G G
18 chr18_52668333 0 52668333 T T T T T T T T C C C C T T T T T T C C
18 chr18_52669179 0 52669179 T T T T T T T T A A A A T T T T T T A A
18 chr18_52669705 0 52669705 A A A A A A A A G G G G A A A A A A G G
18 chr18_52673822 0 52673822 G G G G G G G G G G G G G G G G A G G G
18 chr18_52675397 0 52675397 C C C C C C C C T T T T C C C C C C T T
18 chr18_52679763 0 52679763 T T T T T T T T C C C C T T T T T T C C
18 chr18_52680532 0 52680532 G G G G G G G G A A A A G G G G G G A A
18 chr18_52691654 0 52691654 A A A A A A A A A A A A A G A A A A A A
18 chr18_52694600 0 52694600 C C T T T T T T T T T T T T T T T T T T
18 chr18_52703757 0 52703757 A A A A A A A A A A A A A A A A G G A A
18 chr18_52704380 0 52704380 G G A G G G G G G G G G G G G G G G G G
18 chr18_52705585 0 52705585 C C C C C C C C T T T T C C C C C C T T
18 chr18_52712691 0 52712691 C C C C C T C C C C C C C C C C C C C C
18 chr18_52713851 0 52713851 C C C C C C C C C C C T C C C C C C C C
18 chr18_52723278 0 52723278 C C C C C C C C C C C C C C C T C C C C
18 chr18_52724097 0 52724097 C C C C C T C C C C C C C C C C C C C C
18 chr18_52728564 0 52728564 C C T T C T C C C C C C C C C C C C C C
18 chr18_52744046 0 52744046 T T T T T T T T C C C C T T T T T T C C
18 chr18_52744271 0 52744271 C C C C C C C C C C C C C C C C T T C C
18 chr18_52756728 0 52756728 C C C C C C C C C C C C C C C C C T C C
18 chr18_52760810 0 52760810 T T T T T T T T C C C C T T T T T T C C
18 chr18_52767586 0 52767586 T T T T T T T T C C C C T T T T T T C C
18 chr18_52783596 0 52783596 T T T T C T T T T T T T T T T T T T T T
18 chr18_52804281 0 52804281 A A A A A A A A A A A A A A T T A A A A
18 chr18_52807742 0 52807742 C G C C C C C C C C C C C C C C C C C C
18 chr18_52811152 0 52811152 C C C C C C C C C C C C C T C C C C C C
18 chr18_52811537 0 52811537 A A A A A C A A A A A A A A A A A A A A
18 chr18_52813340 0 52813340 G G G G G G G G G G G G A G G G G G G G
18 chr18_52818106 0 52818106 C C C C C C C C T T T T C C C C C C T T
18 chr18_52826963 0 52826963 G G G G G G G G A A A A G G G G G G A A
18 chr18_52828853 0 52828853 T T T T T T T T C C C C T T T T T T C C
18 chr18_52832713 0 52832713 C C C C C C C C T T T T C C C C C C T T
18 chr18_52841676 0 52841676 G G G G C C G G G G G G G G G G G G G G
18 chr18_52848263 0 52848263 T T T T T T T T C C C C T T T T T T T T
18 chr18_52850129 0 52850129 T T T T T T T T T T T T T T T T G G T T
18 chr18_52852671 0 52852671 G G G G G G G G G G G G G G G G A A G G
18 chr18_52852722 0 52852722 T T C C C C C T C C C C C C C C C C C C
18 chr18_52854092 0 52854092 T T T T T T T T T T T T C T T T T T T T
18 chr18_52854179 0 52854179 C C C C C C A C C C C C C C C C C C C C
18 chr18_52855292 0 52855292 A A A A A A A A G G G G A A A A A A G G
18 chr18_52866045 0 52866045 G G G G G G G G G G G G T T G G G G G G
18 chr18_52871297 0 52871297 G G G G G G G G C C C C G G G G G G C C
18 chr18_52873405 0 52873405 G G G G G G G G C C C C G G G G G G C C
18 chr18_52876293 0 52876293 A A A A A A A A G G G G A A A A A A G G
18 chr18_52881033 0 52881033 C C C C C C C C C C C C T T C C C C C C
18 chr18_52883788 0 52883788 T T T T T T T T C C C C T T T T T T C C
18 chr18_52886307 0 52886307 T T T T T T T T T T T T G G G G T T T T
18 chr18_52888075 0 52888075 C C C C C C C C A A A A C C C C C C A A
18 chr18_52893145 0 52893145 C C C C C C C C C C C C C C C T C C C C
18 chr18_52922268 0 52922268 T T T T T T T T C C C C T T T T T T C C
18 chr18_52930286 0 52930286 T T C C C C T T T T T T T T T T T T T T
18 chr18_52931177 0 52931177 C C C C C C C C C C C C T T C C C C C C
18 chr18_52935548 0 52935548 C C C C C C C C G G G G C C C C C C G G
18 chr18_52976795 0 52976795 G G G G G G G G G G G G G G G G A A G G
18 chr18_52982644 0 52982644 T T T T T T T T T T T T C C T T T T T T
18 chr18_52983059 0 52983059 A A G G G G A A G G G G G G G G G G A A
18 chr18_52987698 0 52987698 A A G G G G A A G G G G G G G G G G G G
18 chr18_52997926 0 52997926 T T T T T T T T T T C T T T T T T T T T
18 chr18_53004331 0 53004331 T T T T T T T T C T T T T T T T T T T T
18 chr18_53004518 0 53004518 C C C C C C C C C C C C A A A A A A C C
18 chr18_53009028 0 53009028 C C T T C C C C C C C C C C C C C C C C
18 chr18_53010095 0 53010095 A A A A T T A A A A A A A A A A A A A A
18 chr18_53014598 0 53014598 T T C C C C C C C C C C C C C C C C C C
18 chr18_53038446 0 53038446 A A A A A A A A G G G G A A A A A A G G
18 chr18_53050532 0 53050532 T T T T T T T T C C C C T T T T T T C C
18 chr18_53054058 0 53054058 C C C C C C C C A A A A C C C C C C A A
18 chr18_53057368 0 53057368 A A A A A A A A G G G G A A A A A A G G
18 chr18_53060481 0 53060481 C C C C C C C C C C C C T T C C C C C C
18 chr18_53067825 0 53067825 C C C C C C C C G G G G C C C C C C G G
18 chr18_53084634 0 53084634 A A A A A A A A G G G G A A A A A A G G
18 chr18_53086063 0 53086063 A A A A A A A A A A A A A A A C A A A A
18 chr18_53090682 0 53090682 A A A A A A A A A A A A A T A A A A A A
18 chr18_53093673 0 53093673 T T T T T T C T T T T T T T T T T T T T
18 chr18_53094106 0 53094106 T T T T T T T T A A A A T T T T T T A A
18 chr18_53097613 0 53097613 G G G G G G A G G G G G G G G G G G G G
18 chr18_53112287 0 53112287 C C T T T T C C T T T T T T T T T T T T
18 chr18_53112399 0 53112399 A A A A A A A A A A A A A G A A A A A A
18 chr18_53115985 0 53115985 G G G G A A G G G G G G A A A A A A G G
18 chr18_53123733 0 53123733 C C C C C C C C C C C C T T T T T T C C
18 chr18_53135271 0 53135271 T T T T T T T T C C C C T T T T T T C C
18 chr18_53146030 0 53146030 G G A A A A A G A A A A A A A A A A A A
18 chr18_53147430 0 53147430 C C C C C C C C T T T T C C C C C C T T
18 chr18_53148391 0 53148391 T T C T T T T T T T T T T T T T T T T T
18 chr18_53148954 0 53148954 T T T T T T T T T T T T C T T T T T T T
18 chr18_53149115 0 53149115 G G G G C G G G G G G G G G G G G G G G
18 chr18_53159285 0 53159285 C C C C C C C C C C C T C C C C C C C C
18 chr18_53166352 0 53166352 C C C C C C C C C C C C C G C C C C C C
18 chr18_53167618 0 53167618 C C C C C C C C T T T T C C C C C C T T
18 chr18_53172952 0 53172952 C C C C C T C C C C C C C C C C C C C C
18 chr18_53175363 0 53175363 C C C C C C C C C C C T C C C C C C C C
18 chr18_53175797 0 53175797 G G C C C C G G G G G G G G G G G G G G
18 chr18_53185097 0 53185097 G G G G G G G G C C C C G G G G G G C C
18 chr18_53191811 0 53191811 C C C C C C C C T T T T C C C C C C T T
18 chr18_53213570 0 53213570 G G G G A G G G G G G G G G G G G G G G
18 chr18_53218976 0 53218976 C T C C C C C T C C C C C C C C C C C C
18 chr18_53222436 0 53222436 C C C C C C C C C C C C C C T T C C C C
18 chr18_53222741 0 53222741 G G G G G G G G G G G G G G C G G G G G
18 chr18_53222840 0 53222840 C C C T C T C C C C C C C C C C C C T T
18 chr18_53224852 0 53224852 G G A G G G G G G G G G G G G G G G G G
18 chr18_53253444 0 53253444 G G A G G G G G G G G G G G G G G G G G
18 chr18_53263151 0 53263151 T T C C C C T T T T T T T T T T T T T T
18 chr18_53265334 0 53265334 G G A A A G G G G G G G G G G G G G G G
18 chr18_53265531 0 53265531 G G G G G G G G G G G G A A A A A A G G
18 chr18_53271981 0 53271981 C C C C C C C C T T T T C C C C C C T T
18 chr18_53292946 0 53292946 C C T T C C C C C C C C C C C C C C C C
18 chr18_53299051 0 53299051 G G G G G T G G G G G G G G G G G G G G
18 chr18_53301467 0 53301467 G G C C C C G G C C C C C C C C C C C C
18 chr18_53305889 0 53305889 T T C C C T T T T T T T T T T T T T T T
18 chr18_53308739 0 53308739 G G G G G G G G G G A G G G G G G G G G
18 chr18_53308759 0 53308759 G G G G G G G G G G G G G G G G A A G G
18 chr18_53309566 0 53309566 G G G G A G G G G G G G G G G G G G G G
18 chr18_53320000 0 53320000 A A A G A A A A A A A A A A A A A A A A
18 chr18_53331866 0 53331866 G G G G G G G G A G A A G G G G G G A A
18 chr18_53344726 0 53344726 T T T T A A T T T T T T T T T T T T T T
18 chr18_53356414 0 53356414 C C C C C C C C C C C C C C T T C C C C
18 chr18_53358474 0 53358474 G G G G G G G G A A A A G G G G G G A A
18 chr18_53359846 0 53359846 G G G G G T G G G G G G G G G G G G G G
18 chr18_53364653 0 53364653 C C C C C C C C C C C C T T C C C C C C
18 chr18_53371702 0 53371702 C C C C C C C C C C C C C T C C C C T T
18 chr18_53373960 0 53373960 T T T T A T T T T T T T T T T T T T T T
18 chr18_53374382 0 53374382 T T T T T T T T T T T T T T C C T T T T
18 chr18_53379611 0 53379611 A A A A A A A A G G G G A A A A A A G G
18 chr18_53379726 0 53379726 T T T T T T T T C C C C T T T T T T C C
18 chr18_53384678 0 53384678 A A A A A A A A C C C C A A A A A A C C
18 chr18_53386527 0 53386527 G G G G G G G G G G G G A G G G G G G G
18 chr18_53387274 0 53387274 A A A A A A A A T T T T A A A A A A T T
18 chr18_53395360 0 53395360 G G G G G G G G G G G G G G C C G G G G
18 chr18_53409594 0 53409594 A A A A A A A A G G G G A A A A A A G G
18 chr18_53416828 0 53416828 C C C C C C C C C C C C C T C C C C C C
18 chr18_53416999 0 53416999 T T T T T T T T T T T T T T A A T T T T
18 chr18_53422542 0 53422542 G G G G G G G G A A A A G G G G G G A A
18 chr18_53427950 0 53427950 C C C C C T C C C C C C C C C C C C C C
18 chr18_53429163 0 53429163 T T T T T T C C T T T T T T T T T T T T
18 chr18_53437347 0 53437347 A A A A A G A A A A A A A A A A A A A A
18 chr18_53437857 0 53437857 A A A G A A A A G G G G G G A A A A G G
18 chr18_53439331 0 53439331 A A A A A A A A G G G G G G G G G G G G
18 chr18_53441294 0 53441294 A A A A A A A A G G G G A A A A A A G G
18 chr18_53445167 0 53445167 C C C C C C C T C C C C C C C C C C C C
18 chr18_53445659 0 53445659 G G G G G G G G A A A A G G G G G G A A
18 chr18_53447072 0 53447072 G G G G G G G G T T T T G G G G G G T T
18 chr18_53447930 0 53447930 C C C C C C C C C C C C C T C C C C C C
18 chr18_53448028 0 53448028 C C C C C C C C C C C C C C C C A A C C
18 chr18_53448087 0 53448087 A A A A A A A A A A A A A G A A A A A A
18 chr18_53448293 0 53448293 T T T T C T T T C C C C C C C C T T C C
18 chr18_53453625 0 53453625 T T T T T T T T C T C T T T T T T T T T
18 chr18_53454321 0 53454321 C C C C C C C C C C C C C C C T C C C C
18 chr18_53456933 0 53456933 T T T T T T T T T T T T C T T T T T T T
18 chr18_53459422 0 53459422 G G G G G G G G A A A A G G A A G G A A
18 chr18_53460537 0 53460537 C C C C C T C C C C C C C C C C C C C C
18 chr18_53461651 0 53461651 C C C C C C C C C C C C C C C C T T C C
18 chr18_53462087 0 53462087 C C C C C C C C C C C C C C C C G G C C
18 chr18_53462493 0 53462493 C C C C C C C C C C C C C T C C T T C C
18 chr18_53464584 0 53464584 A A A A A A A A C C C C A A A A A A C C
18 chr18_53481078 0 53481078 T T T T T T T T G G G G T T T T T T G G
18 chr18_53486075 0 53486075 T T T T T T T T T T T T T T T T A A T T
18 chr18_53486880 0 53486880 C C C C C C C T C C C C C C C C C C C C
18 chr18_53487865 0 53487865 C C C C C C C C C C C C C C G G C C C C
18 chr18_53515175 0 53515175 T T G G G G T T G G G G G G G G G G G G
18 chr18_53519154 0 53519154 A A A A A A A A G G G G A A A A A A G G
18 chr18_53523493 0 53523493 C C C C C C C C T T T T C C C C C C T T
18 chr18_53528321 0 53528321 G G G G G G G G G G G G G T G G G G G G
18 chr18_53537355 0 53537355 C C C C C C C C T T T T C C C C C C T T
18 chr18_53544414 0 53544414 C C C C C C C C T T T T C C C C C C T T
18 chr18_53558948 0 53558948 T T T T T T T T C C C C T T T T T T C C
18 chr18_53564978 0 53564978 T T T T T T T T C C C C T T T T T T C C
18 chr18_53568781 0 53568781 C C C C C C C C C C C C C C C C A C C C
18 chr18_53580829 0 53580829 T T C T C C T T T T T T T T T T T T T T
18 chr18_53582081 0 53582081 C C C C C C C C T T T T C C C C C C T T
18 chr18_53592641 0 53592641 T T T T T T T T T T T T T T T T C C T T
18 chr18_53598345 0 53598345 T T T T T T T T C C C C T T T T T T C C
18 chr18_53608811 0 53608811 A A A A A A A A A A A A A T A A A A A A
18 chr18_53613244 0 53613244 A A A A A A A A A A A C A A A A A A A A
18 chr18_53617761 0 53617761 A A A A A A A A A A A A A G G G A A A A
18 chr18_53631107 0 53631107 C C C C C C C C A A A A C C C C C C A A
18 chr18_53651852 0 53651852 A G A A A A A A A A A A A A A A A A A A
18 chr18_53659306 0 53659306 G G G G G G G G G G G G C G G G G G G G
18 chr18_53661169 0 53661169 G G G G G G G G G G G G A G G G G G G G
18 chr18_53661912 0 53661912 T T T T T T T T T T T T T T T T C T T T
18 chr18_53693107 0 53693107 G G G G G G G G G G G G G G A G G G G G
18 chr18_53700905 0 53700905 C C T T T T C C T T T T T T T T T T T T
18 chr18_53701783 0 53701783 C C C C C C C C C C C G C C C C C C C C
18 chr18_53703906 0 53703906 G G A A G G G G G G G G G G G G G G G G
18 chr18_53706441 0 53706441 C C C C C C C T C C C C C C C C C C C C
18 chr18_53723069 0 53723069 C C C C C C C C A C C C C C C C C C C C
18 chr18_53724911 0 53724911 C C C C C C C C G G G G C C C C C C G G
18 chr18_53726705 0 53726705 A A A A A A A A G G G G A A A A A A G G
18 chr18_53728472 0 53728472 C C C C C C C T C C C C C C C C C C C C
18 chr18_53729038 0 53729038 C C C C C C C C T T T T C C C C C C T T
18 chr18_53736020 0 53736020 T T T T T T T T T T T T G G T T G G T T
18 chr18_53750642 0 53750642 T T T T T T T T C T C T T T T T T T C C
18 chr18_53752367 0 53752367 C C C C C C C C C G C G C C C C C C G G
18 chr18_53767807 0 53767807 C T T T T T T T T T T T T T T T T T T T
18 chr18_53776047 0 53776047 G G G G G G G G G G G G G G G G A A G G
18 chr18_53792005 0 53792005 G G G G G G G G G G G G G G G G C C G G
18 chr18_53793932 0 53793932 C C C C C C C C C T T T C C C C C C C C
18 chr18_53817067 0 53817067 A T T T T T T T T T T T T T T T T T T T
18 chr18_53818589 0 53818589 A A A A A A A A G G G G A A A A A A G G
18 chr18_53819307 0 53819307 C T T T T T T T T T T T T T T T T T T T
18 chr18_53830253 0 53830253 C C C C C C C C T T T T C C C C C C T T
18 chr18_53843944 0 53843944 G G G G G G G G G G G G T T T T T T G G
18 chr18_53846064 0 53846064 A A G G G G A A G G G G G G G G G G G G
18 chr18_53850031 0 53850031 A A A A A A A A A C A A A A A A A A A A
18 chr18_53850481 0 53850481 T T T T C T T T T T T T T T T T T T T T
18 chr18_53866514 0 53866514 C C C C C C C C C C C T C C C C C C C C
18 chr18_53881824 0 53881824 C C C C C C C C T T T T C C C C C C T T
18 chr18_53888934 0 53888934 A A G G G G G G G G G G G G G G G G G G
18 chr18_53890217 0 53890217 T T T T G T T T T T T T T T T T T T T T
18 chr18_53904078 0 53904078 C C C C C C C C C C C C A C C C C C C C
18 chr18_53913801 0 53913801 A A A A A A A A G G G G A A A A A A G G
18 chr18_53916913 0 53916913 C C C C C G C C C C C C C C C C C C C C
18 chr18_53936540 0 53936540 C T C C C C T T C C C C C C C C C C C C
18 chr18_53937314 0 53937314 T T T T T T T T T T T T T T T T G T T T
18 chr18_53941011 0 53941011 C C C C C C C C C C C C C C C T C C C C
18 chr18_53943459 0 53943459 C C C C C T C C C C C C C C C C C C C C
18 chr18_53943755 0 53943755 T T C C C C T T T T T T T T T T T T T T
18 chr18_53946068 0 53946068 G G G G G G G G A A A A G G G G G G A A
18 chr18_53951937 0 53951937 G G G G G G G G G G G G A G G G G G G G
18 chr18_53959786 0 53959786 C C C C C C C C T T T T C C C C C C T T
18 chr18_53959924 0 53959924 G G G G G G G G G G A G G G G G G G G G
18 chr18_53962093 0 53962093 G G G G G G G G G G G G G G A G G G G G
18 chr18_53962355 0 53962355 T T T T T T T T C C C C T T T T T T C C
18 chr18_53962787 0 53962787 T T T T T T T T C C C C T T T T T T C C
18 chr18_53969626 0 53969626 C C C C C T C C C C C C C C C C C C C C
18 chr18_53971007 0 53971007 T T T T T T C T T T T T T T T T T T T T
18 chr18_53974592 0 53974592 G G G G G G G G C C C C G G G G G G C C
18 chr18_53984155 0 53984155 T T T T T T T T C C C C T T T T T T C C
18 chr18_53988252 0 53988252 G G G G A G G G G G G G G G G G G G G G
18 chr18_53991461 0 53991461 C C T T T T T T T T T T T T T T T T T T
18 chr18_53998301 0 53998301 C C C C C C C C T T C C C C C C C C T T
18 chr18_54001337 0 54001337 T T C T C C T T T T T T T T T T T T T T
18 chr18_54003683 0 54003683 T T T T T T T T T T T T C C T T T T T T
18 chr18_54005814 0 54005814 A A A A T T A A A A A A A A A A A A A A
18 chr18_54009330 0 54009330 T T T T C T T T T T T T T T T T T T T T
18 chr18_54010703 0 54010703 A A A A A A A A C C C C A A A A A A C C
18 chr18_54014386 0 54014386 T T G T G T T T T T T T T T T T T T T T
18 chr18_54022268 0 54022268 G G T T G T G G G G G G G G G G G G G G
18 chr18_54032056 0 54032056 G G G G G G G G A A A A G G G G G G A A
18 chr18_54035686 0 54035686 A A A A A A A A C C C C A A A A A A C C
18 chr18_54039045 0 54039045 T T T T T T T T C C C C T T T T T T C C
18 chr18_54041120 0 54041120 C C C C C C C C C C C C C T C C C C C C
18 chr18_54046170 0 54046170 C C T T C T C C C C C C C T C C C C C C
18 chr18_54052336 0 54052336 G G G G G G G G T T T T G G G G G G T T
18 chr18_54052564 0 54052564 A A A A A A A A A A A A A G A A A A A A
18 chr18_54055011 0 54055011 C C C C C C C C C C C C T T C C C C C C
18 chr18_54055095 0 54055095 T T T T C T T T C C C C T T T T T T C C
18 chr18_54055663 0 54055663 C C C C C C C C C C C C C T C C C C C C
18 chr18_54069742 0 54069742 C C C C C C C C G G G G C C C C C C G G
18 chr18_54070329 0 54070329 A A A A A T A A A A A A A A A A A A A A
18 chr18_54072688 0 54072688 G G G G A G G G G G G G G G G G G G G G
18 chr18_54075572 0 54075572 T T T T T T T T A A A A T T T T T T A A
18 chr18_54079233 0 54079233 A A A A A A A A T T T T A A A A A A T T
18 chr18_54081998 0 54081998 T T C C C C T T C C C C C C C C C C C C
18 chr18_54083262 0 54083262 T T T T T T T T G G G G T T T T T T G G
18 chr18_54084263 0 54084263 C C C C C C C C T T C C C C C C C C C C
18 chr18_54097391 0 54097391 T T T T T T T T T T T T T T G T T T T T
18 chr18_54098479 0 54098479 G G G G G G G G A A A A G G G G G G A A
18 chr18_54100233 0 54100233 T T T T T T T T C C C C T T T T T T C C
18 chr18_54103062 0 54103062 T T T T T T T T T T T T T T A A T T T T
18 chr18_54107450 0 54107450 C C C C C C C C C C C C T T C C C C C C
18 chr18_54112589 0 54112589 C C C C C C C C C C C C C C A A C C C C
18 chr18_54115932 0 54115932 T T T T T T T T T T T T T T T T C T T T
18 chr18_54117138 0 54117138 G G G G G G A A G G G G G G G G G G G G
18 chr18_54118301 0 54118301 T T T T T T T T C C C C T T T T T T C C
18 chr18_54119987 0 54119987 C C C C C C C C T T T T C C C C C C T T
18 chr18_54127056 0 54127056 T T T T T T T T T T C T T T T T T T T T
18 chr18_54128499 0 54128499 A A A A A A A A T T A A A A A A A A A A
18 chr18_54134764 0 54134764 C C C C C C C C T T T T C C C C C C T T
18 chr18_54136897 0 54136897 G G G G G G G G A A A A G G G G G G A A
18 chr18_54137100 0 54137100 G G G G G G G G C C C C G G G G G G C C
18 chr18_54139493 0 54139493 G G G G A A G G G G G G G G G G G G A A
18 chr18_54143819 0 54143819 C C C C C C C C C C C C C C T T C C C C
18 chr18_54146546 0 54146546 C C C C C C C T C C C C C C C C C C C C
18 chr18_54152420 0 54152420 T T T T T T T T C C C C T T T T T T C C
18 chr18_54153033 0 54153033 A A A A A A A A C C C C A A A A A A C C
18 chr18_54155830 0 54155830 C C C C C C C C C C C C C T C C C C C C
18 chr18_54157912 0 54157912 T T C C C T T T T T T T T T T T T T T T
18 chr18_54159016 0 54159016 A A A A A A A A G G G G A A A A A A G G
18 chr18_54162223 0 54162223 T T T T T T T T C C C C T T T T T T C C
18 chr18_54167173 0 54167173 T T C C C C C C C C C C C C C C C C C C
18 chr18_54169303 0 54169303 G G T T G T G G G G G G G G G G G G G G
18 chr18_54170226 0 54170226 C C C C C C C C C C C C A C C C C C C C
18 chr18_54171452 0 54171452 A A A A A A A A G G G G A A A A A A G G
18 chr18_54172457 0 54172457 G G G G G G G G G G G G A G G G G G G G
18 chr18_54176784 0 54176784 A A C C C C A C C C C C C C C C C C C C
18 chr18_54182874 0 54182874 A A A A A A A A A A A A G G A A A A A A
18 chr18_54188962 0 54188962 C C C C C C C C C C C C C T C C C C C C
18 chr18_54196955 0 54196955 G G G G G G G G G G G G G G G G A A G G
18 chr18_54203833 0 54203833 G G C C C C C G C C C C C C C C C C C C
18 chr18_54204992 0 54204992 C C C C C C C C T T T T C C C C C C T T
18 chr18_54205372 0 54205372 G G G G G G G G C C C C G G G G G G C C
18 chr18_54211725 0 54211725 C C A C C C C C C C C C C C C C C C C C
18 chr18_54215275 0 54215275 C C C C C C A C C C C C C C C C C C C C
18 chr18_54221428 0 54221428 C C T T T T C C T T T T T T T T T T T T
18 chr18_54235625 0 54235625 T T T T T T T T T T T T T T T T C C T T
18 chr18_54236383 0 54236383 C C C C C C C C C C C C C C C C A C C C
18 chr18_54237286 0 54237286 T T T T C T T T T T T T T T T T T T T T
18 chr18_54239812 0 54239812 G G G G G G G G G G G G G G C C G G G G
18 chr18_54240657 0 54240657 C C C C C C C C C C C C C C C G C C C C
18 chr18_54241695 0 54241695 G G G G G G G G A A A A G G G G G G A A
18 chr18_54243096 0 54243096 C C C C C C C C C C C C A C C C C C C C
18 chr18_54243853 0 54243853 C C C C C C C C T T T T C C C C C C T T
18 chr18_54244830 0 54244830 G G G G G G G G A A A A G G G G G G A A
18 chr18_54253584 0 54253584 C C C C C C T T C C C C C C C C C C C C
18 chr18_54259609 0 54259609 G G C G G G G G G G G G G G G G G G G G
18 chr18_54260492 0 54260492 G G C C C C G G C C C C C C C C C C C C
18 chr18_54260700 0 54260700 G G G G A G G G G G G G G G G G G G G G
18 chr18_54262659 0 54262659 T T T T G T T T T T T T T T T T T T T T
18 chr18_54263075 0 54263075 T T T T T T T T T T T T T T C T T T T T
18 chr18_54266305 0 54266305 A A G G G G A A G G G G A A A A A A G G
18 chr18_54267044 0 54267044 G G G G G G G G G G A G G G G G G G G G
18 chr18_54267960 0 54267960 G G G G G G G G G G C G G G G G G G G G
18 chr18_54269392 0 54269392 C C C C C C C C C C C C C T C C C C C C
18 chr18_54275106 0 54275106 C C C C C C T T C C C C C C C C C C C C
18 chr18_54277464 0 54277464 T T T T T T T T C T T T T T T T T T C C
18 chr18_54277717 0 54277717 G G T T T T G G T T T T T T T T T T T T
18 chr18_54279737 0 54279737 C C T T C T C C C C C C C C C C C C C C
18 chr18_54281747 0 54281747 C C T T T T C C T T T T T T T T T T T T
18 chr18_54283501 0 54283501 G G G G G G A G G G G G G G G G G G G G
18 chr18_54295926 0 54295926 A A A A A A A A T T T T A A A A A A T T
18 chr18_54297400 0 54297400 T T T T T T T T T T T T T T C C T T T T
18 chr18_54299493 0 54299493 A A G G G G A A A A A A A A A A A A A A
18 chr18_54299969 0 54299969 A A A A A A A A A A A A A C A A A A A A
18 chr18_54301586 0 54301586 G G G G G G G G G G G G A G G G G G G G
18 chr18_54311819 0 54311819 A A A A A A A A A A A A A A G G A A A A
18 chr18_54312696 0 54312696 T T T T T T T T G G G G T T T T T T G G
18 chr18_54316250 0 54316250 A A A A A A A A A A A A A A A G A A A A
18 chr18_54319209 0 54319209 A A A A A A A A G G G G A A A A A A G G
18 chr18_54326823 0 54326823 G G G G G G G G G G G G G G A G G G G G
18 chr18_54330904 0 54330904 T T T T T T T T C C C C C C C C C C C C
18 chr18_54333500 0 54333500 T T T T T T T T T T G T T T T T T T T T
18 chr18_54335843 0 54335843 C C C C C T C C C C C C C C C C C C C C
18 chr18_54342172 0 54342172 T T T T T T G G T T T T T T T T T T T T
18 chr18_54342411 0 54342411 T T T T T T T T G G G T T T T T T T G G
18 chr18_54344454 0 54344454 T T T T T T T T T T T T T T C C T T T T
18 chr18_54347665 0 54347665 A A A A A A A A A A A A A A T T A A A A
18 chr18_54348111 0 54348111 G G G G G G G G T T T T G G G G G G T T
18 chr18_54350296 0 54350296 C C C C C C C C C C A C C C C C C C C C
18 chr18_54354032 0 54354032 T T T T T T T T C C C C T T T T T T C C
18 chr18_54358545 0 54358545 A A G G G G A A G G G G A A A G A A G G
18 chr18_54361918 0 54361918 G G G G G G G G G G G G G G A A G G G G
18 chr18_54361924 0 54361924 A A A A A A A A C C C C A A A A A A C C
18 chr18_54365491 0 54365491 A A A A A A A A A A A A A A A A G G A A
18 chr18_54373949 0 54373949 A A A A A A A A G G G G A A A A A A G G
18 chr18_54376984 0 54376984 T T T T T T T T T T C T T T T T T T T T
18 chr18_54388079 0 54388079 C C T T C T C C C C C C C C C C C C C C
18 chr18_54389920 0 54389920 G G G G G G G G G G G G G G C C G G G G
18 chr18_54389993 0 54389993 C C C C C C C C C C C C C C C T C C C C
18 chr18_54390266 0 54390266 A A A A A A A A G G G G A A A A A A G G
18 chr18_54391096 0 54391096 A A A A A A A A C C C C A A A A A A C C
18 chr18_54397189 0 54397189 T T T T T T T T T T T T G T T T T T T T
18 chr18_54409232 0 54409232 A A A A A A A A A A A A A C A A A A A A
18 chr18_54418452 0 54418452 C C C C C C C C T T T T C C C C C C T T
18 chr18_54424182 0 54424182 C C C C C C C T T T T T C C T T C C T T
18 chr18_54432143 0 54432143 T T T T C T T T T T T T T T T T T T T T
18 chr18_54460224 0 54460224 T T T T C T T T T T T T T T T T T T T T
18 chr18_54463589 0 54463589 C C C C C C C C C C C C C C T T C C C C
18 chr18_54475649 0 54475649 C C C C C C C T C C C C C C C C C C C C
18 chr18_54481450 0 54481450 G G G G G G G G A A A A G G G G G G A A
18 chr18_54486943 0 54486943 G G G G G T G G G G G G G G G G G G G G
18 chr18_54487087 0 54487087 G G G G G G G G C C C C G G G G G G C C
18 chr18_54487227 0 54487227 G G G G G G G G A A A A G G G G G G A A
18 chr18_54492346 0 54492346 T T C C C C T T T T T T T T T T T T T T
18 chr18_54494231 0 54494231 A A A A A A A A A A A A A A G G A A A A
18 chr18_54500204 0 54500204 T T T T T T T T T T T T T T T T C C T T
18 chr18_54508980 0 54508980 C C C C C C C C C C C C C C T T C C C C
18 chr18_54510778 0 54510778 A A G G G G A A G G G G G G G G G G G G
18 chr18_54513751 0 54513751 T T C C C C T T C C C C C C C C C C C C
18 chr18_54514082 0 54514082 G G G G G G G G A A A A G G G G G G A A
18 chr18_54515156 0 54515156 T T T T T T T T C C C C T T T T T T C C
18 chr18_54518884 0 54518884 G G G G G G G G C C C C G G G G G G C C
18 chr18_54519402 0 54519402 G G G G G G G G G G G G C C G G G G G G
18 chr18_54519783 0 54519783 A A A A A G A A A A A A A A A A A A A A
18 chr18_54534951 0 54534951 G G G G G G G G G G G G A A G G G G G G
18 chr18_54535204 0 54535204 T T T T T T T T T T T T T T C C T T T T
18 chr18_54546551 0 54546551 C C C C C C C C C C C C C C C C A A C C
18 chr18_54547143 0 54547143 C C C C C C C C T T T T C C C C C C T T
18 chr18_54555166 0 54555166 T T C C T T T T T T T T T T T T T T T T
18 chr18_54565950 0 54565950 G G G G G G G G C C C C G G G G G G C C
18 chr18_54577533 0 54577533 T T T T T T T T T T T T T T C C T T T T
18 chr18_54579862 0 54579862 G G A G G G G G G G G G G G G G G G G G
18 chr18_54584710 0 54584710 T T T T T T T T C C C C T T T T T T C C
18 chr18_54591362 0 54591362 A A A A G G A A A A A A A A A A A A A A
18 chr18_54592170 0 54592170 A A A A A A A A G G G G A A A A A A G G
18 chr18_54592793 0 54592793 G G G G G G G G G G G G G G G G A A G G
18 chr18_54598223 0 54598223 G G G G G G G G A G A G G G G G G G A A
18 chr18_54600405 0 54600405 C C C C C C C C C C C C T T C C C C C C
18 chr18_54602451 0 54602451 A A A A A A A A A A A G A A A A A A A A
18 chr18_54623494 0 54623494 A A A A A A A A A A A A A A A A G G A A
18 chr18_54623778 0 54623778 A A A A A A A A G G G G A A A A A A G G
18 chr18_54640303 0 54640303 T T T T T T T T C C C C T T T T T T C C
18 chr18_54648457 0 54648457 C C C C C C C C C C C C C C C C T T C C
18 chr18_54651479 0 54651479 C C C C C C C C C C C C C T C C C C C C
18 chr18_54657017 0 54657017 C C C C C C C C C C C C C T C C C C C C
18 chr18_54657308 0 54657308 A A A A A A A A G G G G A A A A A A G G
18 chr18_54665735 0 54665735 G G G G G G G G G G G G G G G G T T G G
18 chr18_54669543 0 54669543 A A A A A A A A A A A A G G G G G G A A
18 chr18_54676283 0 54676283 G G G G G G G G A G A G G G G G A A G G
18 chr18_54676746 0 54676746 C C C C C C C C C C C C C T C C C C C C
18 chr18_54680124 0 54680124 C C C C C C C C C T C T C C C C C C T T
18 chr18_54683407 0 54683407 G G G G G G G G A G G G A A A A A A A A
18 chr18_54686497 0 54686497 C C C C C C C C C C C C A C C C C C C C
18 chr18_54690859 0 54690859 C C C C C C C C C C C C C T C C C C C C
18 chr18_54715979 0 54715979 A A G G A A A A A A A A A A A A A A A A
18 chr18_54720646 0 54720646 G G G G G G G G C G G G G G G G G G C C
18 chr18_54727990 0 54727990 G G G G G G G G A G A A G G G G G G G G
18 chr18_54728483 0 54728483 T T T T T T T T G T G G T T T T T T T T
18 chr18_54734246 0 54734246 A A A A A G A A A A A A A A A A A A A A
18 chr18_54736544 0 54736544 C C C C C C C C T T T T C C C C C C T T
18 chr18_54738905 0 54738905 C C C C A C C C C C C C C C C C C C C C
18 chr18_54744718 0 54744718 C C C C C C C C C C C C C C T T C C C C
18 chr18_54752608 0 54752608 A G A A A A A A A A A A A A A A A A A A
18 chr18_54776244 0 54776244 A A G G G G A A G G G G G G G G G G G G
18 chr18_54779196 0 54779196 G G G G G G G G G G G G G G G G T T G G
18 chr18_54793936 0 54793936 A A A A A A C C A A A A A A A A A A A A
18 chr18_54799174 0 54799174 A A A A A A A A A A A A G G A A A A A A
18 chr18_54802699 0 54802699 T T T T T T T T G T G G T T T T T T G G
18 chr18_54806292 0 54806292 G G G G G G G G G G G G G G T T G G G G
18 chr18_54814880 0 54814880 G G A G A G G G G G G G G G G G G G G G
18 chr18_54816914 0 54816914 C T C C C C C C C C C C C C C C C C C C
18 chr18_54818071 0 54818071 T T T T T T T T C T C T T T T T T T T T
18 chr18_54821866 0 54821866 A A A A A G A A A A A A A A A A A A A A
18 chr18_54825558 0 54825558 C C C C C G C C C C C C C C C C C C C C
18 chr18_54826336 0 54826336 G G G G A G G G G G G G G G G G G G G G
18 chr18_54829739 0 54829739 T T T T T T T T C C C C T T T T T T C C
18 chr18_54840688 0 54840688 C C C C C C C C A A A A C C C C C C A A
18 chr18_54842288 0 54842288 C C C C C C C C C C C C C T C C C C C C
18 chr18_54848739 0 54848739 G G G G G G G G G G G G G G A G G G G G
18 chr18_54850106 0 54850106 A A A A A A A A A G A A A A A A A A G G
18 chr18_54854355 0 54854355 A A A A A A A A A A A T A A A A A A T T
18 chr18_54861682 0 54861682 T T T T T T T T A A A A T T T T T T A A
18 chr18_54861730 0 54861730 T T T T T T T T T T T T T T T T C C T T
18 chr18_54869070 0 54869070 C C C C C C C C C C C C G G C C C C C C
18 chr18_54870867 0 54870867 A A A A A A A T A A A A A A A A A A A A
18 chr18_54877182 0 54877182 C C C C C T C C C C C C C C C C C C C C
18 chr18_54881756 0 54881756 G G G G G G G G G G G G T T G G T T G G
18 chr18_54891783 0 54891783 G G G G G G T T G G G G G G G G G G G G
18 chr18_54894640 0 54894640 C C G G G G C C C C C C C C C C C C C C
18 chr18_54896644 0 54896644 G G G G G G G G T T T T G G G G G G T T
18 chr18_54901101 0 54901101 G G G G G G G G G G G G A G G G G G G G
18 chr18_54902605 0 54902605 T T T T T T T T T T T T T T A T T T T T
18 chr18_54910897 0 54910897 A A A A A A A A G G G G A A A A A A G G
18 chr18_54917992 0 54917992 A A A A A A A A A C A A A A A A A A A A
18 chr18_54919082 0 54919082 G G G G A G G G G G G G G G G G G G G G
18 chr18_54920700 0 54920700 A A A A A A A A G G G G A A A A A A G G
18 chr18_54922022 0 54922022 G G G G G G G G T T G T G G G G G G T T
18 chr18_54923031 0 54923031 G G G G G G G G G G G G G G G G A G G G
18 chr18_54926614 0 54926614 G G G G A G G G G G G G G G G G G G G G
18 chr18_54937830 0 54937830 A A A A A A A A G G G G A A A A A A G G
18 chr18_54946211 0 54946211 C C C C C C C C C G C C C C C C C C C C
18 chr18_54949010 0 54949010 G G G G G G G G A A A A G G G G G G A A
18 chr18_54952021 0 54952021 T T T T T T T T C C C C T T T T T T C C
18 chr18_54954017 0 54954017 A A A A G G A A G G G G G G G G G G G G
18 chr18_54954342 0 54954342 A A A A A A A A T T T T T T T T T T T T
18 chr18_54959168 0 54959168 A A A A A A A A C C C C A A A A A A C C
18 chr18_54968566 0 54968566 A A A A A A A A A A A A A A G G A A A A
18 chr18_54972650 0 54972650 C C C C C T C C C C C C C C C C C C C C
18 chr18_54975021 0 54975021 T T T T T T T T C T C T T T T T T T T T
18 chr18_54990804 0 54990804 G G A G G G G G G G G G G G G G G G G G
18 chr18_54991097 0 54991097 A A A A A A A A C C C C A A A A A A C C
18 chr18_54994295 0 54994295 C C C C C C C C C C C C C C C C T T C C
18 chr18_54998163 0 54998163 G G G G G G G G C C C C G G G G G G C C
18 chr18_55012867 0 55012867 G G G G G G G G C C C C G G G G G G C C
18 chr18_55017810 0 55017810 C C C C C C C C C C C C C C C G C C C C
18 chr18_55021560 0 55021560 G G G G G G G G T T T T G G G G G G T T
18 chr18_55023375 0 55023375 G G G G G G G G G G G G C G G G G G G G
18 chr18_55028510 0 55028510 G G G G G G G G A G G G G G G G G G G G
18 chr18_55034897 0 55034897 C C C C C C C C C G C C C C C C C C C C
18 chr18_55044380 0 55044380 G G G G G G G G T T T T G G G G G G T T
18 chr18_55045965 0 55045965 G G G G G G G G A G G G G G G G G G G G
18 chr18_55046853 0 55046853 C C C C C C T T C C C C C C C C C C C C
18 chr18_55048366 0 55048366 C C C C C C C C G G G G C C C C C C G G
18 chr18_55056506 0 55056506 A A G G G G A A G G G G G G G G G G G G
18 chr18_55066715 0 55066715 T T T T T T T T C C C C T T T T T T C C
18 chr18_55067053 0 55067053 C C C C C C C C C C C C C C G G C C C C
18 chr18_55069991 0 55069991 A A A A A A A A A A A A A A A A G G A A
18 chr18_55071288 0 55071288 C C C C C C C C A A A A C C C C C C A A
18 chr18_55090214 0 55090214 C C C C C C C C T T T T C C C C C C T T
18 chr18_55120126 0 55120126 A A A A A A A A A A A A A A A G A A A A
18 chr18_55126235 0 55126235 C C C C C C C C T T T T C C C C C C T T
18 chr18_55128227 0 55128227 G G G G G G G G C C C C G G G G G G C C
18 chr18_55129311 0 55129311 C C C C C C C C A A A A C C C C C C A A
18 chr18_55143172 0 55143172 C C C C C C C C C C C C C C C C T T C C
18 chr18_55146876 0 55146876 T T T T T T T T C C C C T T C C C C C C
18 chr18_55148073 0 55148073 T T T T T T T T C C C C T T T T T T C C
18 chr18_55158239 0 55158239 G G G G A G G G G G G G G G G G G G G G
18 chr18_55162707 0 55162707 G G G G G G G G A G A A G G G G G G A A
18 chr18_55165100 0 55165100 A A A A A A A A A A A A A A A G A A A A
18 chr18_55168750 0 55168750 C G C C C C C C C C C C C C C C C C C C
18 chr18_55171239 0 55171239 T T T T C T T T T T T T T T T T T T T T
18 chr18_55180510 0 55180510 T T T T T T T T T T T T T T A T T T T T
18 chr18_55183911 0 55183911 T T T T T T T T C C C C T T T T T T C C
18 chr18_55185874 0 55185874 C C C C C C C C T T T T C C C C C C T T
18 chr18_55199294 0 55199294 A C C C C C A A C C C C C C C C C C C C
18 chr18_55201843 0 55201843 T T T T T T T T T T T T T T C C T T T T
18 chr18_55205102 0 55205102 A A A A A A A A A C C C A A A A A A C C
18 chr18_55207351 0 55207351 C C A A A A A A A A A A A A A A A A A A
18 chr18_55208481 0 55208481 G G G G G G G G A G G G G G G G G G G G
18 chr18_55209986 0 55209986 A A A A A A A A T T T T A A A A A A T T
18 chr18_55210623 0 55210623 T T T T T T T T T T T T C T T T T T T T
18 chr18_55213002 0 55213002 G G G G G G G G G G G G G G G G T T G G
18 chr18_55213331 0 55213331 A A A A A G A A A A A A A A A A A A A A
18 chr18_55213455 0 55213455 C C C C C T C C C C C C C C C C C C C C
18 chr18_55214244 0 55214244 G G G G G G G G C C C C G G G G G G C C
18 chr18_55218118 0 55218118 C C C C C C C C G G G G C C C C C C G G
18 chr18_55220873 0 55220873 C C C C C C T T C C C C C C C C C C C C
18 chr18_55240196 0 55240196 T T T T T T C T T T T T T T T T T T T T
18 chr18_55244525 0 55244525 G G G G G G G G G G G G T T G G G G G G
18 chr18_55251664 0 55251664 C C C C C C C C T T T T C C C C C C T T
18 chr18_55256198 0 55256198 G G G G G G G G G G C G G G G G G G G G
18 chr18_55272094 0 55272094 T T G G T T T T T T T T T T T T T T T T
18 chr18_55275207 0 55275207 C C C C C C C C T T T T C C C C C C T T
18 chr18_55277788 0 55277788 C C C C C C C C C T C T C C C C C C C C
18 chr18_55287009 0 55287009 C C C C C C C C C C C C C C C C T T C C
18 chr18_55289121 0 55289121 G G G G G G G G G G G G G G G T G G G G
18 chr18_55304131 0 55304131 G G G G A G G G G G G G G G G G G G G G
18 chr18_55308798 0 55308798 A A A A A A A A G G G G A A A A A A G G
18 chr18_55315896 0 55315896 G G G G G G G G A G A G G G G G G G G G
18 chr18_55316934 0 55316934 G G G G A G G G A A A A G G G G G G A A
18 chr18_55328009 0 55328009 T T T T T T T T G G G G T T T T T T G G
18 chr18_55329052 0 55329052 C C T T C T C C C C C C C C C C C C C C
18 chr18_55338669 0 55338669 C C C C C C C C T T C T C C C C C C T T
18 chr18_55339595 0 55339595 G G G G A G G G G G G G G G G G G G G G
18 chr18_55342204 0 55342204 G G G G G G G G T T T T G G G G G G T T
18 chr18_55342929 0 55342929 G G G G G G G G G G A G G G G G G G G G
18 chr18_55351917 0 55351917 C C C C C C C C T T T T C C C C C C T T
18 chr18_55361377 0 55361377 A A A A A A A A A A A A A T A A A A A A
18 chr18_55364089 0 55364089 A A A G A A A A A A A A A A A A A A A A
18 chr18_55380717 0 55380717 T T T T T T T T G G G G T T T T T T G G
18 chr18_55382183 0 55382183 A A A A A A A A A A A A A A A A G G A A
18 chr18_55383955 0 55383955 G G G G G G G G G G G G A G G G G G G G
18 chr18_55392334 0 55392334 C C C C C C C C C C C C C C C C G G C C
18 chr18_55395984 0 55395984 G G G G G G G G G G G G G G A G G G G G
18 chr18_55401001 0 55401001 T T T T T T T T A A A A T T T T T T A A
18 chr18_55401809 0 55401809 G G A A A A G G A A A A A A A A A A A A
18 chr18_55403396 0 55403396 G G G G C C G G G G G G G G G G G G G G
18 chr18_55403618 0 55403618 C C T T C C C C C C C C C C C C C C C C
18 chr18_55408810 0 55408810 G G G G G G A G G G G G G G G G G G G G
18 chr18_55409852 0 55409852 T T T T T T T T C C C C T T T T T T C C
18 chr18_55411961 0 55411961 C C C C C C C T C C C C C C C C C C C C
18 chr18_55419332 0 55419332 G G C C C C G G G G G G G G G G G G G G
18 chr18_55427260 0 55427260 T T C C C C T T C C C C C C C C C C C C
18 chr18_55427816 0 55427816 T T T T T T T T A A A A T T T T T T A A
18 chr18_55429211 0 55429211 A A A A A A A A G G G G A A A A A A G G
18 chr18_55435536 0 55435536 G G G G G G G G G G G G A A G G G G G G
18 chr18_55435802 0 55435802 A A C C C C C C C C C C C C C C C C C C
18 chr18_55437404 0 55437404 T T A A A A T T A A A A A A A A A A A A
18 chr18_55441539 0 55441539 A A A A A A A A A A A A A A A A A G A A
18 chr18_55445157 0 55445157 A A G G G G A A G G G G G G G G G G G G
18 chr18_55446131 0 55446131 A A A A A A A A G G G G A A A A A A G G
18 chr18_55446871 0 55446871 T T T T C T T T T T T T T T T T T T T T
18 chr18_55448404 0 55448404 C C C C C C C C C C C C C C T T C C C C
18 chr18_55466174 0 55466174 T T T T T T T T C C C C T T T T T T C C
18 chr18_55466799 0 55466799 T T T T T T T T C C C C T T T T T T C C
18 chr18_55473570 0 55473570 A A A A A A A A A A A A A A A G A A A A
18 chr18_55476893 0 55476893 T T T T T T T T T T T T C T T T T T T T
18 chr18_55483163 0 55483163 T T T T T T T T C T C T T T T T T T T T
18 chr18_55483741 0 55483741 G G G G G G G G A A A A G G G G G G A A
18 chr18_55486620 0 55486620 T T T T T T T T C C C C T T T T T T C C
18 chr18_55490308 0 55490308 T T C C C C C C C C C C C C C C C C C C
18 chr18_55492754 0 55492754 G G G G G G G G A A A A G G G G G G A A
18 chr18_55493029 0 55493029 A A A A A G A A A A A A A A A A A A A A
18 chr18_55494204 0 55494204 G G C G G G G G G G G G G G G G G G G G
18 chr18_55497476 0 55497476 A A A A A A A A C C C C A A A A A A C C
18 chr18_55501411 0 55501411 C C C C C C C C T T T T C C C C C C T T
18 chr18_55507692 0 55507692 C C C C C C C C C C C C C C C T C C C C
18 chr18_55512401 0 55512401 A A A A A A A A A G A G A A A A A A A A
18 chr18_55513235 0 55513235 T T T T T T T T T T T T T T G G T T T T
18 chr18_55513534 0 55513534 A A A A A A A A T T T T A A A A A A T T
18 chr18_55516647 0 55516647 C C C C C C C C T T T T C C C C C C T T
18 chr18_55518373 0 55518373 G G C C C C G G C C C C C C C C C C C C
18 chr18_55523791 0 55523791 C C C C C C C C C C C C C C C C C T C C
18 chr18_55528128 0 55528128 C C C C C C C C G G G G C C C C C C C C
18 chr18_55537925 0 55537925 G G G G G G G G G G G G G G G G A G G G
18 chr18_55546924 0 55546924 G G A A A A G G A A A A A A A A A A A A
18 chr18_55551662 0 55551662 T T T T T T T T T T T T G T T T T T T T
18 chr18_55558432 0 55558432 C C C C C C T T C C C C C C C C C C C C
18 chr18_55575858 0 55575858 A A A A A A A A A A A A C C A A A A A A
18 chr18_55579038 0 55579038 G G G G G G G G G G G G G G C C G G G G
18 chr18_55580254 0 55580254 A A A A A A A A G G G G A A A A A A G G
18 chr18_55580319 0 55580319 A A A A A A A A A A A A A C A A A A A A
18 chr18_55609376 0 55609376 C C C C C C C C C C C C C C C C C T C C
18 chr18_55612112 0 55612112 T T T T T T T T T T T T A T T T T T T T
18 chr18_55613904 0 55613904 T T T T T T T T T T T T C T T T C C T T
18 chr18_55614050 0 55614050 C C C C C C C C A C C C C C C C C C C C
18 chr18_55630303 0 55630303 A A A A A A A A C C C C A A A A A A C C
18 chr18_55637684 0 55637684 G G G G G G G G G G G G G G G G A G G G
18 chr18_55640543 0 55640543 C C C C C C C C C C C C C C C C C T C C
18 chr18_55645638 0 55645638 C C C C C C C C C C C T C C C C C C C C
18 chr18_55646791 0 55646791 A G G G G G G G G G G G G G G G G G G G
18 chr18_55647238 0 55647238 C C G G C C C C C C C C C C C C C C C C
18 chr18_55667602 0 55667602 T T T T C T T T T T T T T T T T T T T T
18 chr18_55668194 0 55668194 A A G G G G A G G G G G G G G G G G G G
18 chr18_55671227 0 55671227 C C C C C C C C C C C C C T C C T T C C
18 chr18_55675633 0 55675633 T T T T T T T T T T T T C C T T T T T T
18 chr18_55679672 0 55679672 T T T T T T T T C C T T T T T T T T C C
18 chr18_55683503 0 55683503 C C C C C C C C T T T T C C C C C C T T
18 chr18_55688155 0 55688155 T T T T T T T T C C C C T T T T T T C C
18 chr18_55700615 0 55700615 C C C C C C C C C C C C C G C C C C C C
18 chr18_55715945 0 55715945 T T T T T T T T T T T T T T C T T T T T
18 chr18_55721621 0 55721621 A A A A A A A A A G G G A A A A A A G G
18 chr18_55746818 0 55746818 T T C T C C T T T T T T T T T T T T T T
18 chr18_55780617 0 55780617 G G G G G G G G G G G G G G G G C G G G
18 chr18_55782878 0 55782878 G G G G G G G G G G G T G G G G G G G G
18 chr18_55784265 0 55784265 C C C C C C C C T T T T C C C C C C T T
18 chr18_55797650 0 55797650 G G G G G G G G G T G G G G G G G G G G
18 chr18_55798414 0 55798414 C C C C C C C C C C C T C C C C C C C C
18 chr18_55798526 0 55798526 A A C C C C A A C C C C C C C C C C C C
18 chr18_55804102 0 55804102 C C C C C C C C G G G G C C C C C C G G
18 chr18_55806263 0 55806263 T T C C C C T T C C C C C C C C C C C C
18 chr18_55807008 0 55807008 G G C C C C G G C C C C C C C C C C C C
18 chr18_55821679 0 55821679 T T T T T T T T T T T T T T T T C C T T
18 chr18_55822213 0 55822213 C T C C C C C C C C C C C C C C C C C C
18 chr18_55849202 0 55849202 A G A A A A A A A A A A A A A A A A A A
18 chr18_55849412 0 55849412 G G G G G G G G C G G G G G G G G G G G
18 chr18_55849806 0 55849806 G G G G G G G G C G G G G G G G G G G G
18 chr18_55852592 0 55852592 C C C C C C C C C C C C C C C C G G C C
18 chr18_55870085 0 55870085 G G G G G G G G C C C C G G G G G G C C
18 chr18_55878366 0 55878366 G G G G G G A A G G G G G G G G G G A A
18 chr18_55878894 0 55878894 C C C C C C C C C C C C C T C C C C C C
18 chr18_55885087 0 55885087 C C C C C C C C C C C C C T C C C C C C
18 chr18_55900979 0 55900979 A A A A A A A A C C C C A A A A A A C C
18 chr18_55908700 0 55908700 G G G G G G G G G G G G G G G G A G G G
18 chr18_55914005 0 55914005 G G G G G G G G G G G G G G A A G G G G
18 chr18_55915313 0 55915313 C C C C C C C C T T T T C C C C C C T T
18 chr18_55920460 0 55920460 C C C C C C C C T T T T C C C C C C T T
18 chr18_55922046 0 55922046 G G G G G G G G G G G G G G G G A A G G
18 chr18_55924009 0 55924009 G G G G G G G G C C C G G G G G G G C C
18 chr18_55926752 0 55926752 G G G G G G G G G G G G G G G G G T G G
18 chr18_55926888 0 55926888 T T T T T T T T C C C C T T T T T T C C
18 chr18_55930161 0 55930161 A A A A A A A A G G G G A A A A A A G G
18 chr18_55932899 0 55932899 T T T T T T T T T T T T T T C C T T T T
18 chr18_55935854 0 55935854 T T T T T T C T T T T T T T T T T T T T
18 chr18_55936272 0 55936272 C C C C C C C C C C C C C C C T C C C C
18 chr18_55939680 0 55939680 A A A A A A A A G G G G G G G G G G G G
18 chr18_55940593 0 55940593 C C T T C T C C C C C C C C C C C C C C
18 chr18_55940675 0 55940675 G G G G G G G G G G G G G G G G A G G G
18 chr18_55944605 0 55944605 A A A A A A A A G G G G A A A A A A G G
18 chr18_55948801 0 55948801 C C C C C C C C C C C C C T C C C C C C
18 chr18_55952565 0 55952565 G G G G G G G G G G G G G G G G A A G G
18 chr18_55959900 0 55959900 G G G G A G G G G G G G G G G G G G G G
18 chr18_55963631 0 55963631 C C T T C C C C C C C C C C C C C C C C
18 chr18_55973167 0 55973167 A A T T T T A A T T T T T T T T T T T T
18 chr18_55973188 0 55973188 C C C C C C C C A A A A C C C C C C A A
18 chr18_55987770 0 55987770 C C C C C T C C C C C C C C C C C C C C
18 chr18_55988226 0 55988226 G G G G G T G G G G G G G G G G G G G G
18 chr18_55993767 0 55993767 T T T T T T T T G T G T T T T T T T G G
18 chr18_55996885 0 55996885 T T T T G T T T T T T T T T T T T T T T
18 chr18_55997867 0 55997867 A A A A A A A A G G G G A A A A A A G G
18 chr18_56004500 0 56004500 G G A A A G G G G G G G G G A G G G G G
18 chr18_56006528 0 56006528 G G G G G G G G G G G G A G G G G G G G
18 chr18_56006898 0 56006898 G G A A A A G G G G G G G G G G G G G G
18 chr18_56007995 0 56007995 G G G G G G G G G G G G A A G G G G G G
18 chr18_56009646 0 56009646 G T G G G G G G G G G G G G G G G G G G
18 chr18_56012858 0 56012858 A A A A A G A A A A A A A A A A A A A A
18 chr18_56013545 0 56013545 G G G G A G G G G G G G G G G G G G G G
18 chr18_56019247 0 56019247 T T T T T T T T A A A A T T T T T T A A
18 chr18_56021913 0 56021913 A A A A A A A A A A A G A A A A A A A A
18 chr18_56022373 0 56022373 G G G G C G G G G G G G G G G G G G G G
18 chr18_56028532 0 56028532 C C C C C C C C C G C C C C C C C C C C
18 chr18_56029176 0 56029176 G G G G G G G G C C C C G G G G G G C C
18 chr18_56034976 0 56034976 C C C C C C C C C C C C C C C T C C C C
18 chr18_56041252 0 56041252 A A A A A A A A T T T T A A A A A A T T
18 chr18_56042522 0 56042522 G G G G G G G G G G G G G G A G G G G G
18 chr18_56052734 0 56052734 G G G G G G G G A A A A G G G G G G A A
18 chr18_56054206 0 56054206 C C C C C C C C C C C C A C C C C C C C
18 chr18_56061710 0 56061710 A A A A A A A A A G A A A A A A A A A A
18 chr18_56062685 0 56062685 T T T T T T C C T T T T T T T T T T T T
18 chr18_56086888 0 56086888 A A A A A A A A A A A A G G G G G G A A
18 chr18_56089242 0 56089242 G G G G G G G G G G C G G G G G G G G G
18 chr18_56090027 0 56090027 G G G G G G G G T T T T G G G G G G T T
18 chr18_56104117 0 56104117 A A C C C C A A C C C C C C C C C C C C
18 chr18_56117939 0 56117939 C C C C C C C C T T T T C C C C C C T T
18 chr18_56118133 0 56118133 A A A A A A A A A G A A A A A A A A A A
18 chr18_56119193 0 56119193 A A A A A G A A A A A A A A A A A A A A
18 chr18_56121278 0 56121278 T T T T T T T T G G G G T T G G G G G G
18 chr18_56142002 0 56142002 G G G G G G G G G G A A G G G G G G G G
18 chr18_56143859 0 56143859 T T G G G T T T T T T T T T T T T T T T
18 chr18_56157037 0 56157037 T T T T T T T T A A A A T T T T T T A A
18 chr18_56158407 0 56158407 G G G G G G G G A A A A G G G G G G A A
18 chr18_56160687 0 56160687 A A A A A A A A G G G G A A A A A A G G
18 chr18_56162176 0 56162176 A A A A A A T T A A A A A A A A A A A A
18 chr18_56170623 0 56170623 G G C G G G G G G G G G G G G G G G G G
18 chr18_56180309 0 56180309 A G A A A A A A A A A A A A A A A A A A
18 chr18_56185255 0 56185255 A A A A A A A A A A A A A A A A G G A A
18 chr18_56198602 0 56198602 T T T T C T T T T T T T T T T T T T T T
18 chr18_56204152 0 56204152 G G G G G G A A G G G G G G G G G G G G
18 chr18_56209638 0 56209638 T T C T T T T T T T T T T T T T T T T T
18 chr18_56213450 0 56213450 T T T T T T T T C C C C T T T T T T C C
18 chr18_56214366 0 56214366 A A A A A A A A A A A A A T A A A A A A
18 chr18_56216246 0 56216246 A A A A A A A A A G A A A A A A A A A A
18 chr18_56236768 0 56236768 C C C C C C C C A C C C C C C C C C C C
18 chr18_56242960 0 56242960 C C C C C C C C T T T T C C C C C C T T
18 chr18_56243693 0 56243693 C C C C C C C C C C C C C C C C C G C C
18 chr18_56244250 0 56244250 A A A A A A A A A A A A A A A G A A A A
18 chr18_56253723 0 56253723 A A A A A A A A A G A A A A A A A A A A
18 chr18_56256080 0 56256080 G G G G A G G G G G G G G G G G G G G G
18 chr18_56257817 0 56257817 T T T T T T T T T T T T T T T T A A T T
18 chr18_56267015 0 56267015 G G A A A A G G G G G G G G G G G G G G
18 chr18_56270510 0 56270510 C C T T T T C C T T T T T T T T T T T T
18 chr18_56278064 0 56278064 G G G G A G G G G G G G G G G G G G G G
18 chr18_56278107 0 56278107 A A A A A G A A A A A A A A A A A A A A
18 chr18_56286507 0 56286507 G G G G G G G G A G G G G G G G G G G G
18 chr18_56288365 0 56288365 C C C C C C C C T T T T C C C C C C T T
18 chr18_56301351 0 56301351 G G G G G G G G A A A A G G G G G G A A
18 chr18_56306943 0 56306943 C C C G C C C C C C C C C C C C C C C C
18 chr18_56334577 0 56334577 A A G G G G A A G G G G G G G G G G G G
18 chr18_56340589 0 56340589 G G G G G G G G A A A A G G G G G G A A
18 chr18_56365166 0 56365166 C C C C C C C C T T T T C C C C C C T T
18 chr18_56365795 0 56365795 G G G G G G G G C G G G G G G G G G G G
18 chr18_56370094 0 56370094 T T T T T T T T G T G T T T T T T T T T
18 chr18_56372305 0 56372305 C C C C C C C C C C C T C C C C C C C C
18 chr18_56376082 0 56376082 C C C C A C C C C C C C C C C C C C C C
18 chr18_56376586 0 56376586 C C C G C C C C C C C C C C C C C C C C
18 chr18_56377610 0 56377610 A A A A A A A A A A A A A G A A A A A A
18 chr18_56383144 0 56383144 C C C C C C C C G G G G C C C C C C G G
18 chr18_56386039 0 56386039 C C C T C C C C C C C C T T T T T T C C
18 chr18_56394018 0 56394018 G G G G A G G G G G G G G G G G G G G G
18 chr18_56413556 0 56413556 C C C C C C C C C C C C C C T T C C C C
18 chr18_56414576 0 56414576 T T T T T T T T T T T T C T T T T T T T
18 chr18_56419708 0 56419708 T T T T T T T T A A A A T T T T T T A A
18 chr18_56426337 0 56426337 C C C C C C C C G G G G C C C C C C G G
18 chr18_56427853 0 56427853 A A A A A A A A A A A A A A A G A A A A
18 chr18_56438873 0 56438873 G G G G G G G G A G G G G G G G G G G G
18 chr18_56441394 0 56441394 G G G G G G G G G G G G C C C C C C G G
18 chr18_56441762 0 56441762 C C C C C C C C C C C C C C C T C C C C
18 chr18_56454630 0 56454630 G G G G G G G G G G G G G T G G G G G G
18 chr18_56456857 0 56456857 A A A A A A A T A A A A A A A A A A A A
18 chr18_56457352 0 56457352 G G G G G G G G G G G G A G G G G G G G
18 chr18_56463986 0 56463986 T T C C C C C T C C C C C C C C C C C C
18 chr18_56469770 0 56469770 T T T T T T T T T T T T T T C C T T T T
18 chr18_56471341 0 56471341 C C C T C C C C C C C C C C C C C C C C
18 chr18_56474248 0 56474248 G G A G G G G G G G G G G G G G G G G G
18 chr18_56483220 0 56483220 A A A A A A A A A A A A A A A G A A A A
18 chr18_56484297 0 56484297 A A A A A A A A T T T T A A A A A A T T
18 chr18_56486159 0 56486159 C C C C C C C C G G G G C C C C C C G G
18 chr18_56495886 0 56495886 T T T T T T T T C C C C T T T T T T C C
18 chr18_56499285 0 56499285 C C C C C C C C A A A A C C C C C C A A
18 chr18_56500541 0 56500541 C C C C C C C C C C C C C T C C C C C C
18 chr18_56503627 0 56503627 A A A A A A A A A A A A A G A A A A A A
18 chr18_56516980 0 56516980 A A A A A A A A C C C C A A A A A A C C
18 chr18_56523548 0 56523548 T T T T T T T T C T T T T T T T T T T T
18 chr18_56524277 0 56524277 C C C C C C C C C C C C C C T T C C C C
18 chr18_56526459 0 56526459 C T C C C C C C C C C C C C C C C C C C
18 chr18_56529588 0 56529588 C C C C C C C C C T C C C C C C C C C C
18 chr18_56532215 0 56532215 C C T T C T C C C C T T C C C C C C C C
18 chr18_56540405 0 56540405 C C C C C C C C C C C C C G C C C C C C
18 chr18_56541422 0 56541422 C C C C C C C C C C C C C C T T C C C C
18 chr18_56550147 0 56550147 T T T T T T T T T T T T T T T T C C T T
18 chr18_56559930 0 56559930 G G G G T T G G G G G G G G G G G G G G
18 chr18_56562627 0 56562627 T T T T T T T T C C C C T T T T T T C C
18 chr18_56562648 0 56562648 A G A A A A A A A A A A A A A A A A A A
18 chr18_56563556 0 56563556 C C C C C C C C G G G G C C C C C C G G
18 chr18_56565789 0 56565789 A A A A A A A A G G G G A A A A A A G G
18 chr18_56567640 0 56567640 C C C C C C C C C C C C C C C G C C C C
18 chr18_56571396 0 56571396 T T T T T T T T T T T T T T C C T T T T
18 chr18_56579295 0 56579295 T T T T T T T T C C C C T T T T T T C C
18 chr18_56579990 0 56579990 T T T T T T T T A A A A T T T T T T A A
18 chr18_56581826 0 56581826 C C C C C C C C T T T T C C C C C C T T
18 chr18_56584412 0 56584412 C C C C C C C G C C C C C C C C C C C C
18 chr18_56586768 0 56586768 T T T T T T T T C C C C T T T T C C C C
18 chr18_56586929 0 56586929 C C C C C C C C C C C C A C C C C C C C
18 chr18_56608029 0 56608029 T T T T T T C T T T T T T T T T T T T T
18 chr18_56611027 0 56611027 T T T T T T T T C C C C T T T T T T C C
18 chr18_56613838 0 56613838 T T C C C C T T T T T T T T T T T T T T
18 chr18_56647350 0 56647350 A A A A A A A A A A A A A A A A T T A A
18 chr18_56654231 0 56654231 G G G G G G G G G G G G G G A G G G G G
18 chr18_56684325 0 56684325 C C C C C C C C C C C C T T C C C C C C
18 chr18_56687059 0 56687059 G G G G G G G G A G A A G G G G G G A A
18 chr18_56695921 0 56695921 G G G G G G G G C G G G G G G G G G G G
18 chr18_56700056 0 56700056 G G G G G G G G G G G G A G G G G G G G
18 chr18_56706763 0 56706763 T T T T T T T T G T T T T T T T T T T T
18 chr18_56709926 0 56709926 A A A G A A A A A A A A A A A A A A A A
18 chr18_56716931 0 56716931 G G G G A A G G G G G G G G G G G G G G
18 chr18_56720498 0 56720498 G G G G G G G G G G G G A G G G G G A A
18 chr18_56721649 0 56721649 G G A A A A G G A A A A A A A A A A A A
18 chr18_56732297 0 56732297 G G G G G G G G G G G G G G G G A G G G
18 chr18_56737166 0 56737166 A A C C C C C C C C C C C C C C C C C C
18 chr18_56779340 0 56779340 C C C G C C C C C C C C C C C C C C C C
18 chr18_56793269 0 56793269 A A A A A A A A C C C C A A A A A A C C
18 chr18_56793285 0 56793285 T T T T T T T T C C C C T T T T T T C C
18 chr18_56799671 0 56799671 G G G G G G G G G G G G A G G G G G G G
18 chr18_56802854 0 56802854 G G G G A G G G G G G G G G G G G G G G
18 chr18_56804193 0 56804193 G G G G G G G G A A A A G G G G G G A A
18 chr18_56814254 0 56814254 C C C C C C C C C C C C C C C C A A C C
18 chr18_56825719 0 56825719 A C A A A A A A A A A A A A A A A A A A
18 chr18_56830398 0 56830398 G G G G G G G T G G G G G G G G G G G G
18 chr18_56835193 0 56835193 G G G G G G G G G G G G A G G G G G G G
18 chr18_56835756 0 56835756 G G G G G G G G G G G T G G G G G G G G
18 chr18_56842517 0 56842517 C C C C C C C C C C C C C C C G C C C C
18 chr18_56854387 0 56854387 G G G G G G G G A A A A G G G G G G A A
18 chr18_56860289 0 56860289 G G G G G G G G G G C G G G G G G G G G
18 chr18_56864160 0 56864160 A A G G G G A A G G G G G G G G G G G G
18 chr18_56877550 0 56877550 T T T T T T T T C C C C T T T T T T C C
18 chr18_56884431 0 56884431 A A A A A A A A A A A A A G A A A A A A
18 chr18_56887154 0 56887154 G G G G G G G G G G G G G G G G A A G G
18 chr18_56887770 0 56887770 C C G G G G C C C C C C C C C C C C C C
18 chr18_56893969 0 56893969 A A A A A A A A G G G G A A A A A A G G
18 chr18_56903280 0 56903280 T T T T T T T T C C C C T T T T T T C C
18 chr18_56905265 0 56905265 G G G G G G A G G G G G G G G G G G G G
18 chr18_56907055 0 56907055 C C C C C C C C T T T T C C C C C C T T
18 chr18_56910740 0 56910740 G G A A A A G G A A A A A A A A A A A A
18 chr18_56913032 0 56913032 G G C G G G G G G G G G G G G G G G G G
18 chr18_56926400 0 56926400 C C C C C C C C C C C C C T C C C C C C
18 chr18_56928687 0 56928687 C T C C C C C C C C C C C C C C C C C C
18 chr18_56929809 0 56929809 A A C C C C A A A A A A A A A A A A A A
18 chr18_56932087 0 56932087 C C C C C C C C C C C C C T C C C C C C
18 chr18_56947454 0 56947454 C C C C C C C C C T C C C C C C C C T T
18 chr18_56958736 0 56958736 T T C C T T T T T T T T T T T T T T T T
18 chr18_56963512 0 56963512 G G G G G G G G A A A A G G G G G G A A
18 chr18_56974698 0 56974698 T T T T T T T T C C C C T T T T T T C C
18 chr18_56982705 0 56982705 C C C C C C C C T T T T C C C C C C T T
18 chr18_56993325 0 56993325 C C C C C C C C T T T T C C C C C C T T
18 chr18_56993525 0 56993525 C C T T C C C C C C C C C C C C C C C C
18 chr18_56994003 0 56994003 G G G G G G G G A A A A G G G G G G A A
18 chr18_56994054 0 56994054 A A A A A A A A C C C C A A A A A A C C
18 chr18_56998212 0 56998212 G G G G G G G G A A A A G G G G G G A A
18 chr18_57001795 0 57001795 T T T T T T T T A A A A T T T T T T A A
18 chr18_57001860 0 57001860 C C C C C C C C A C C C C C C C C C C C
18 chr18_57009823 0 57009823 A A A A G G A A A A A A A A A A A A A A
18 chr18_57020895 0 57020895 G G G G G G G G G G A A G G G G G G G G
18 chr18_57021325 0 57021325 C C C C C C C C T T T T C C C C C C T T
18 chr18_57024921 0 57024921 T T A A A A T T T T T T A A T T A A T T
18 chr18_57028647 0 57028647 A A C C C C A A A A A A C C C C C C A A
18 chr18_57031180 0 57031180 T T T T C C T T T T T T T T T T T T T T
18 chr18_57035150 0 57035150 G G G G G G G G T T T T G G G G G G T T
18 chr18_57036836 0 57036836 G G G G G G G G G G G G A G G G G G G G
18 chr18_57039776 0 57039776 T T T T T T T T C C C C T T T T T T C C
18 chr18_57045689 0 57045689 C C C C C C C C C C C C C G C C C C C C
18 chr18_57056192 0 57056192 G G G G G G G G A G G G G G G G G G G G
18 chr18_57056689 0 57056689 C C C C C C C C C C C C C C C C A A C C
18 chr18_57067532 0 57067532 C C C C C C C C G G G G C C C C C C G G
18 chr18_57080636 0 57080636 G G G G A A G G G G G G G G G G G G G G
18 chr18_57083446 0 57083446 C C C C C C C C C C C C C C C T C C C C
18 chr18_57084839 0 57084839 C C C C C C C C C C C C C T C C C C C C
18 chr18_57089121 0 57089121 T T T T T T T T T T T T G T T T T T T T
18 chr18_57104327 0 57104327 G G G G G G G G G G G G G G A G G G G G
18 chr18_57105927 0 57105927 C C C C C C C C C C C T C C C C C C C C
18 chr18_57113963 0 57113963 C C G G G G C C G G G G G G G G G G G G
18 chr18_57118015 0 57118015 C C C C C C C C A C C C C C C C C C C C
18 chr18_57139249 0 57139249 A A A A A A A A G G G G A A A A A A G G
18 chr18_57139596 0 57139596 G G A A A A G G A A A A A A A A A A A A
18 chr18_57148056 0 57148056 T T T T T T T T C C C C T T T T T T C C
18 chr18_57149294 0 57149294 C C T T T T C C C C C C C C C C C C C C
18 chr18_57149977 0 57149977 G G A A G G G G G G G G G G G G G G G G
18 chr18_57154815 0 57154815 A A A A A A A A G G G G A A A A A A G G
18 chr18_57160071 0 57160071 G G G G G G G G G G G G G G G G A G G G
18 chr18_57186054 0 57186054 C C C C C C C C C C C C C C C C T T C C
18 chr18_57187682 0 57187682 G G T T T T T T T T T T T T T T T T T T
18 chr18_57189823 0 57189823 C C C C C C C C C C C C C C C C C T C C
18 chr18_57189952 0 57189952 C C C C C C C C T T T T C C C C C C T T
18 chr18_57193435 0 57193435 G G G G G G G G G G G G G G G G A A G G
18 chr18_57211349 0 57211349 G G G G G G G G G G G G G G G G A A G G
18 chr18_57212703 0 57212703 G G G G G G G G A A A A G G G G G G A A
18 chr18_57223101 0 57223101 T T T T T T T T G G G G T T T T T T G G
18 chr18_57223611 0 57223611 C C C C C C C C C G C C C C C G C C C C
18 chr18_57237884 0 57237884 A A A A A A A A G G G G A A A A A A G G
18 chr18_57240304 0 57240304 G G G G G G G G G G G G G G A G G G G G
18 chr18_57245521 0 57245521 G G G G G G G G G G G G G G G G C C G G
18 chr18_57260027 0 57260027 C C C C C C C C C C C C C C C C G G C C
18 chr18_57276017 0 57276017 A A A A A A A A A A A A A A A A T T A A
18 chr18_57281712 0 57281712 T T T T T T T T T T T T T T C T T T T T
18 chr18_57287045 0 57287045 C C C C C C C C T T T T C C C C C C T T
18 chr18_57288254 0 57288254 G G G G G G G G A A A A G G G G G G A A
18 chr18_57292254 0 57292254 C C C C C C C C T T T T C C C C C C C C
18 chr18_57297806 0 57297806 G G G G G G G G A A A A G G G G G G A A
18 chr18_57302018 0 57302018 T T T T T T T T C T C C T T T T T T T T
18 chr18_57303715 0 57303715 A A A A G G A A A A A A A A A A A A A A
18 chr18_57305237 0 57305237 C C T T T T C C T T T T T T T T T T T T
18 chr18_57306622 0 57306622 A A A A A A A A G G G G A A A A A A G G
18 chr18_57308966 0 57308966 C C C C C C C C G G G G C C C C C C G G
18 chr18_57309513 0 57309513 A A A A A A A A T T T T A A A A A A T T
18 chr18_57323835 0 57323835 C C C C C C C C C T T T C C C C C C C C
18 chr18_57325481 0 57325481 C C C C C C C C A A A A C C C C C C A A
18 chr18_57330489 0 57330489 T T T T T T T T T T T T C C T T T T T T
18 chr18_57331766 0 57331766 C C C C C C C C A A A A C C C C C C A A
18 chr18_57335151 0 57335151 C C C C T T C C C C C C C C C C C C T T
18 chr18_57344045 0 57344045 G G G G G G G G G G G T G G G G G G G G
18 chr18_57344672 0 57344672 T T T T T T T T T T T T C T T T T T T T
18 chr18_57349483 0 57349483 C C C C C C C C T T T T C C C C C C T T
18 chr18_57352321 0 57352321 G G G G G G G G A A A A G G G G G G A A
18 chr18_57357431 0 57357431 G G G G G G G G A A A A G G G G G G A A
18 chr18_57366651 0 57366651 T T T T T T T T G G G G T T T T T T G G
18 chr18_57367519 0 57367519 G G G G G G G G T T T T G G G G G G T T
18 chr18_57374903 0 57374903 C C C C T T C C C C C C C C C C C C C C
18 chr18_57375767 0 57375767 C C C C C C C C G G G G C C C C C C G G
18 chr18_57376518 0 57376518 G G G G G G G G G G G G G G C G G G G G
18 chr18_57376889 0 57376889 G G G T G G G G G G G G G G G G G G G G
18 chr18_57379114 0 57379114 A A A A A A A A G G G G A A A A A A G G
18 chr18_57382047 0 57382047 A A A A A A A A A T A A A A A A A A A A
18 chr18_57382490 0 57382490 C C C C C C C C C T C T C C C C C C C C
18 chr18_57382521 0 57382521 G G G G T T G G G G G G G G G G G G G G
18 chr18_57383899 0 57383899 C C C C C C C C C C C C C T C C T T C C
18 chr18_57385281 0 57385281 T T T T T T T T C C C C T T T T T T C C
18 chr18_57388921 0 57388921 G G G G G G G G G G G G A G G G G G G G
18 chr18_57399767 0 57399767 T T G T T T T T T T T T T T T T T T T T
18 chr18_57406534 0 57406534 T T A A A A T T A A A A A A A A A A A A
18 chr18_57408155 0 57408155 T T T T T T T T C C C C T T T T T T C C
18 chr18_57410374 0 57410374 A A A A A A A A T T T T A A A A A A T T
18 chr18_57411627 0 57411627 C C C C C C C C G G G G C C C C C C G G
18 chr18_57420190 0 57420190 C C C C C C C C C C C C C C C T C C C C
18 chr18_57431611 0 57431611 T T C C C C T T T T T T T T T T T T T T
18 chr18_57437041 0 57437041 A A A A A G A A A A A A A A A A A A A A
18 chr18_57444948 0 57444948 T T A T A T T T T T T T T T T T T T T T
18 chr18_57448309 0 57448309 A A G G G G A A G G G G A G A A A A G G
18 chr18_57449991 0 57449991 A A A G A A A A A A A A A A A A A A A A
18 chr18_57451026 0 57451026 T T T T T T T T T T T T T T T T C T T T
18 chr18_57455809 0 57455809 A A A A A A A A A A A A A G A A A A A A
18 chr18_57458139 0 57458139 G G G G G G G G G G G G G G G G A G G G
18 chr18_57460838 0 57460838 G G G G G G G G G G G G A G G G G G G G
18 chr18_57473056 0 57473056 G G G G G G G G C C C C G G G G G G C C
18 chr18_57480046 0 57480046 A A A A A A A A G G G G A A A A A A G G
18 chr18_57484151 0 57484151 T T T T T T T T A A A A T T T T T T A A
18 chr18_57487012 0 57487012 T T T T T T T T G G G G T T T T T T G G
18 chr18_57491784 0 57491784 T T T T T T T T G G G G T T T T T T G G
18 chr18_57518923 0 57518923 C C T T C C C C C C C C C C C C C C C C
18 chr18_57534227 0 57534227 T T C T T T T T T T T T T T T T T T T T
18 chr18_57535973 0 57535973 G G G G G G G G G G G G G G G G A G A A
18 chr18_57543570 0 57543570 T T T T T T T T C C C C T T T T T T C C
18 chr18_57547047 0 57547047 T T T T T T T T T T T T T T C T T T T T
18 chr18_57550234 0 57550234 C C A C A A C C C C C C C C C C C C C C
18 chr18_57566842 0 57566842 C C C C C C C C C C C C C C C T C C C C
18 chr18_57567084 0 57567084 T T T T T T T T C C C C C C C T T T C C
18 chr18_57567509 0 57567509 C C C C C C C C A A A A A A A C C C A A
18 chr18_57567682 0 57567682 C C T T T T C C C C C C C C C T T T C C
18 chr18_57569424 0 57569424 T T G G G G T T G G G G G G G G G G G G
18 chr18_57572827 0 57572827 G G G G G G G G G G A G G G G G G G G G
18 chr18_57586115 0 57586115 C C C C C C C C T T T T C C T T T T T T
18 chr18_57593734 0 57593734 T T T T T T T T C C C C T T T T T T C C
18 chr18_57597099 0 57597099 G G G G G G A G G G G G G G G G G G G G
18 chr18_57597299 0 57597299 T T T T T T T T T T C T T T T T T T T T
18 chr18_57597490 0 57597490 A A A A A A A A C C C C A A A A A A C C
18 chr18_57598727 0 57598727 T T T T T T T T C C C C T T T T T T C C
18 chr18_57606219 0 57606219 C C C C C C A C C C C C C C C C C C C C
18 chr18_57606405 0 57606405 A A A A A A A A G G G G A A A A A A G G
18 chr18_57613828 0 57613828 C C C C C C C C T T T T C C C C C C T T
18 chr18_57627500 0 57627500 T T T T T T T T C C C C T T T T T T C C
18 chr18_57628930 0 57628930 G G G G G G G G T T T T G G G G G G T T
18 chr18_57635780 0 57635780 T T T T T T T T C C C C T T T T T T C C
18 chr18_57654927 0 57654927 T T T T C T T T T T T T T T T T T T T T
18 chr18_57665222 0 57665222 T T T T T T C C T T T T T T T T T T T T
18 chr18_57674152 0 57674152 C C C C C C C C C C C C C T C C C C C C
18 chr18_57681317 0 57681317 C C C C C C C C C C C C C T C C C C C C
18 chr18_57692696 0 57692696 G G A G G G G G G G G G G G G G A A G G
18 chr18_57696487 0 57696487 A A G G G G A A A A A A A A A A A A A A
18 chr18_57704698 0 57704698 G G G G G G G G G G G G G G G G A A G G
18 chr18_57705061 0 57705061 C C C C C C C C C C C C C C C T C C C C
18 chr18_57711609 0 57711609 C C C C C C C C C G C G C C C C C C G G
18 chr18_57722936 0 57722936 T T T T T T T T T T T T G T T T T T T T
18 chr18_57726539 0 57726539 G G G G G G G G G G G G A A G G G G G G
18 chr18_57733504 0 57733504 G G G G C G G G G G G G G G G G G G G G
18 chr18_57739344 0 57739344 C C C C C C C C C C C C C C C C T T C C
18 chr18_57740049 0 57740049 G G G G G G A G G G G G G G G G G G G G
18 chr18_57747213 0 57747213 C T T T T T T T T T T T T T T T T T T T
18 chr18_57761249 0 57761249 G G G G G G G G A G G G G G G G G G G G
18 chr18_57767641 0 57767641 A A A A A A A A C C C C C C C C C C C C
18 chr18_57769359 0 57769359 T T T T T T T T T T T T G T T T T T T T
18 chr18_57782000 0 57782000 C C T T T T C C T T T T T T T T T T T T
18 chr18_57783504 0 57783504 G G G G G G G G A A A A G G G G G G A A
18 chr18_57785705 0 57785705 C C C C C C C C G G G G C C C C C C G G
18 chr18_57789792 0 57789792 T T A A A T T T T T T T T T T T T T T T
18 chr18_57792369 0 57792369 C C C C C C C C C C C C C C C C C T C C
18 chr18_57792819 0 57792819 A A A A A A A A A A A A A A G G A A A A
18 chr18_57794397 0 57794397 C C C C C C C C A A A A C C C C C C A A
18 chr18_57794515 0 57794515 T T T T C T T T T T T T T T T T T T T T
18 chr18_57802610 0 57802610 A G A A A A A A A A A A A A A A A A A A
18 chr18_57802675 0 57802675 A A A A A A A A A A A A A A A A A T A A
18 chr18_57812877 0 57812877 A A A A A A A A G G G G A A A A A A G G
18 chr18_57821404 0 57821404 T T T T T T T T C C C C T T T T T T C C
18 chr18_57830395 0 57830395 G G G G A G G G G G G G G G G G G G G G
18 chr18_57834719 0 57834719 T T C C C C C T C C C C C C C C C C C C
18 chr18_57834927 0 57834927 A G G G G G G G G G G G G G G G G G G G
18 chr18_57835423 0 57835423 A A A A A A A A A A A A A A A A C C A A
18 chr18_57868414 0 57868414 T T T T T T T T T T T T T T T T C C T T
18 chr18_57869862 0 57869862 C C C C C C C C C C C C C C C T C C C C
18 chr18_57871687 0 57871687 A A A A A A A A A A A A A T A A A A A A
18 chr18_57873507 0 57873507 T T C C T T T T T T T T T T T T T T T T
18 chr18_57877155 0 57877155 T T T T A A T T A A A A A A A A A A A A
18 chr18_57881959 0 57881959 G G G G G G G G G G G G G G G G A A G G
18 chr18_57894552 0 57894552 T T T T C C T T T T T T T T T T T T T T
18 chr18_57905364 0 57905364 T T C C T T T T T T T T T T T T T T T T
18 chr18_57905774 0 57905774 T T T T T T T T C C C C T T T T T T C C
18 chr18_57907825 0 57907825 C C C C C C C C C C C C C C C C T T C C
18 chr18_57923726 0 57923726 T T T T T T T T T T C T T T T T T T T T
18 chr18_57927174 0 57927174 A C A A A A A A A A A A A A A A A A A A
18 chr18_57927950 0 57927950 C C C C C C C C C C C C C T C C C C C C
18 chr18_57930983 0 57930983 T T C C C C T T C C C C C C C C C C C C
18 chr18_57942132 0 57942132 T T T T T T T T C C C C T T T T T T C C
18 chr18_57942512 0 57942512 C C C C C C C C C C C C C C C T C C C C
18 chr18_57953789 0 57953789 G G G G G G G G G G C G G G G G G G G G
18 chr18_57954414 0 57954414 A A G G G G A A G G G G G G G G G G G G
18 chr18_57966722 0 57966722 A A T T T T A A T T T T A A A A A A T T
18 chr18_57971350 0 57971350 G G G G G G G G G G G G C G G G G G G G
18 chr18_57990366 0 57990366 A A A A A A A G A A A A A A A A A A A A
18 chr18_57998867 0 57998867 C C C C C C C C G G G G C C C C C C G G
18 chr18_58002484 0 58002484 C C C C C G C C C C C C C C C C C C C C
18 chr18_58010206 0 58010206 G G C C C G G G G G G G G G G G G G G G
18 chr18_58017115 0 58017115 G G A A G G G G G G G G G G G G G G G G
18 chr18_58024972 0 58024972 C C C C C C C C A A A A C C A A C C A A
18 chr18_58025038 0 58025038 C C C C C C C C T T T T C C T T C C T T
18 chr18_58029908 0 58029908 C C C C C G C C C C C C C C C C C C C C
18 chr18_58039304 0 58039304 G G G G G G G G G G G G G T G G G G G G
18 chr18_58039742 0 58039742 G T T T T T T T T T T T T T T T T T T T
18 chr18_58043255 0 58043255 T T T T G T T T T T T T T T T T T T T T
18 chr18_58053095 0 58053095 G G G G G G G G G G A G G G G G G G G G
18 chr18_58053754 0 58053754 C C C C C C C C C C C G C C C C C C C C
18 chr18_58057408 0 58057408 T T T T C T T T T T T T T T T T T T T T
18 chr18_58059352 0 58059352 G G G G G G G G A A A A A A A A A A A A
18 chr18_58061802 0 58061802 C C T T T T C C C C C C C C C C C C C C
18 chr18_58064788 0 58064788 C C C C C G C C C C C C C C C C C C C C
18 chr18_58085227 0 58085227 C C C C C T C C C C C C C C C C C C C C
18 chr18_58089731 0 58089731 T T T T T T T T C T T T T T T T T T T T
18 chr18_58091052 0 58091052 T T T T C T T T T T T T T T T T T T T T
18 chr18_58091355 0 58091355 C C C C C C C C C C C C T T C C C C C C
18 chr18_58091516 0 58091516 A A A A A A A A A A A A A G A A A A A A
18 chr18_58099836 0 58099836 G G G G G G G G G G C G G G G G G G G G
18 chr18_58102041 0 58102041 C C C C C C C C C C C C C T C C C C C C
18 chr18_58112071 0 58112071 T T T T A T T T T T T T T T T T T T T T
18 chr18_58114403 0 58114403 G G G G G G G G T T G T G G G G G G T T
18 chr18_58117921 0 58117921 A A A A A A A A A A A A A A G G A A A A
18 chr18_58124898 0 58124898 G G G G G G G G A A A A G G G G G G A A
18 chr18_58125946 0 58125946 C C C C C C C C C C A C C C C C C C C C
18 chr18_58132690 0 58132690 C C C C C C C C C C C C C C C C T T C C
18 chr18_58135215 0 58135215 G G G G G G G G A A A A G G G G G G A A
18 chr18_58135651 0 58135651 C C C C C C C C G G G G C C C C C C G G
18 chr18_58136472 0 58136472 C C C C C C C C C C C C C T C C C C C C
18 chr18_58136898 0 58136898 T T T T T T T T T T T T C T T T T T T T
18 chr18_58138429 0 58138429 A T T T T T A A T T T T T T T T T T T T
18 chr18_58144300 0 58144300 G T T T T T G G T T T T T T T T T T T T
18 chr18_58157107 0 58157107 A A A A A A A A A A A T A A A A A A A A
18 chr18_58166607 0 58166607 A A A A A G A A A A A A A A A A A A A A
18 chr18_58170674 0 58170674 C C C C C C C C C C C T C C C C C C C C
18 chr18_58176997 0 58176997 G G G G G G G T G G G G G G G G G G G G
18 chr18_58182222 0 58182222 G G G G G G G G G G G G G G G G C C G G
18 chr18_58186973 0 58186973 A A A A A A A A A A A G A A A A A A A A
18 chr18_58188779 0 58188779 T T T T T T T T C C C C T T T T T T C C
18 chr18_58195264 0 58195264 A A A A A G A A A A A A A A A A A A A A
18 chr18_58206611 0 58206611 A A A A A A A A G G G G A A A A A A G G
18 chr18_58207101 0 58207101 C C C C C G C C C C C C C C C C C C C C
18 chr18_58207757 0 58207757 G G G G G G G G C C C C G G G G G G C C
18 chr18_58208320 0 58208320 G G G G G G G G A A A A G G G G G G A A
18 chr18_58210791 0 58210791 G G G G G G G G A A A A G G G G G G A A
18 chr18_58210873 0 58210873 A A A A A A A A G G G G A A A A A A G G
18 chr18_58215436 0 58215436 C T T T T T C C T T T T T T T T T T T T
18 chr18_58216887 0 58216887 A A A A A A A A A A A A G G A A G G A A
18 chr18_58242224 0 58242224 C C C C C C C C G G G G C C C C C C G G
18 chr18_58245880 0 58245880 G G G G G G G G T T T T G G G G G G T T
18 chr18_58250575 0 58250575 A A A A A A A A G G G G A A A A A A G G
18 chr18_58259561 0 58259561 C C C C C C C C C C C C C C A C C C C C
18 chr18_58260031 0 58260031 A A A A A A A A G G G G A A A A A A G G
18 chr18_58268108 0 58268108 G G A A A A G G A A A A A A A A A A A A
18 chr18_58270353 0 58270353 A A G G A G A A A A A A A A A A A A A A
18 chr18_58277522 0 58277522 C C C C C C C C C C C C C T C C C C C C
18 chr18_58277635 0 58277635 A A A A A A A A G G G G A A A A A A G G
18 chr18_58278784 0 58278784 A A A A A A A A A A A A A A A G A A A A
18 chr18_58284632 0 58284632 G G C C C C G G G G G G G G G G G G G G
18 chr18_58293221 0 58293221 G G G G A G G G G G G G G G G G G G G G
18 chr18_58294274 0 58294274 A A A A A A A A A A A A A T A A A A A A
18 chr18_58295294 0 58295294 G G G G G G G G G G G G G G G G A A G G
18 chr18_58296449 0 58296449 T T T T T T T T G G G G T T T T T T G G
18 chr18_58301087 0 58301087 C C C C C C C C C C C C C C C C A A C C
18 chr18_58317077 0 58317077 A A A G A A A A A A A A A A A A A A A A
18 chr18_58325077 0 58325077 A T T T T T T T T T T T T T T T T T T T
18 chr18_58332604 0 58332604 A A A A A A A A G G G G A A A A A A G G
18 chr18_58338336 0 58338336 C C C C C C C C A A A A C C C C C C A A
18 chr18_58339610 0 58339610 G G G G G G G G C C C C C C G G G G C C
18 chr18_58340156 0 58340156 T T C C C C T T T T T T T T T T T T T T
18 chr18_58343095 0 58343095 A A A A A A A A A A A A A A A G A A A A
18 chr18_58350318 0 58350318 A A A T A A A A A A A A A A A A A A A A
18 chr18_58367933 0 58367933 A A G G G G A A G G G G G G G G G G G G
18 chr18_58369150 0 58369150 G G G G G G G G A A A A G G G G G G A A
18 chr18_58370173 0 58370173 G G G G G G C G G G G G G G G G G G G G
18 chr18_58374291 0 58374291 G G G G G G G G T T T T G G G G G G T T
18 chr18_58377208 0 58377208 C C C C C C C C T T T T C C C C C C T T
18 chr18_58379506 0 58379506 G G G G G G G G A G G G G G G G G G G G
18 chr18_58381544 0 58381544 A A A A A A A A G G G G A A A A A A G G
18 chr18_58382259 0 58382259 G G G G G G G G G G G G C G G G G G G G
18 chr18_58385986 0 58385986 A A A A A A A C A A A A A A A A A A A A
18 chr18_58387601 0 58387601 C G C C C C C G C C C C C C C C C C C C
18 chr18_58389803 0 58389803 A A A A A A A A G G A G A A A A A A G G
18 chr18_58392841 0 58392841 G G G G G G G G A G A G G G G G G G A A
18 chr18_58404501 0 58404501 T T T T T T T T C C C C T T T T T T C C
18 chr18_58413542 0 58413542 C C C C C T C C T T T T C C C C C C T T
18 chr18_58419838 0 58419838 A A A A A A A A A G A A A A A A A A A A
18 chr18_58428671 0 58428671 C C C C C C C C C C C C C C C C G G C C
18 chr18_58431632 0 58431632 G G G G G G G G G G G G G G A G G G G G
18 chr18_58434097 0 58434097 T T C C T T T T T T T T T T T T T T T T
18 chr18_58434921 0 58434921 A A A A A A A A A A A A A G A A A A A A
18 chr18_58437713 0 58437713 G G A A G G G G G G G G G G G G G G G G
18 chr18_58440471 0 58440471 C C C C C C C C C C C C C C C C G G C C
18 chr18_58443162 0 58443162 G G G G A G G G G G G G G G G G G G G G
18 chr18_58445845 0 58445845 A A A A A A A A G G G G A A A A A A G G
18 chr18_58450378 0 58450378 A A A A A A A A C C C C A A A A A A C C
18 chr18_58452944 0 58452944 G G C C G G G G C C C C C C C C C C C C
18 chr18_58459120 0 58459120 G G G G G G G G C C C C G G G G G G C C
18 chr18_58472288 0 58472288 A A A A A A A A A A A A G G A A A A A A
18 chr18_58472319 0 58472319 C C G G G G C C G G G G G G G G G G G G
18 chr18_58483210 0 58483210 T T T T T T T T C C C C T T T T T T C C
18 chr18_58483354 0 58483354 T T T T T T T T G G G G T T T T T T G G
18 chr18_58485402 0 58485402 A A A A A A A A G G G G A A A A A A G G
18 chr18_58493305 0 58493305 A A A A A A A A A A A A A A A A G G A A
18 chr18_58499642 0 58499642 A A A A A A A A A A A A A A G G A A A A
18 chr18_58502675 0 58502675 A T T T T T A T T T T T T T T T T T T T
18 chr18_58513517 0 58513517 C C C C C C C C C C C C C T C C C C C C
18 chr18_58518171 0 58518171 C C C C C C C C A A A A C C C C C C A A
18 chr18_58525314 0 58525314 G G T T G T G G G G G G G G G G G G G G
18 chr18_58527186 0 58527186 C C C C C C C C T T T T C C C C C C T T
18 chr18_58527954 0 58527954 A A A A A A A A G G G G A A A A A A G G
18 chr18_58530859 0 58530859 G G G G G G G G G G G G G G G G A G G G
18 chr18_58536907 0 58536907 C C T T C C C C C C C C C C C C C C C C
18 chr18_58542565 0 58542565 G G G G G G G G G G G G G G G G A G G G
18 chr18_58545848 0 58545848 T T T T T T G G T T T T T T T T T T T T
18 chr18_58549158 0 58549158 T T T T T T T T T T T T T T C C T T T T
18 chr18_58551249 0 58551249 G G G G G G G G G G C G G G G G G G G G
18 chr18_58551428 0 58551428 A A A A A A A A G G G G A A A A A A G G
18 chr18_58551576 0 58551576 A A A A A A A A G G G G A A A A A A G G
18 chr18_58559819 0 58559819 C C C C C C C C C C C C A C C C C C C C
18 chr18_58562320 0 58562320 A A A A A G A A A A A A A A A A A A A A
18 chr18_58565966 0 58565966 G G A A A A G G A A A A A A A A A A A A
18 chr18_58571706 0 58571706 A A A A A G A A A A A A A A A A A A A A
18 chr18_58573672 0 58573672 T T T T T T C T T T T T T T T T T T T T
18 chr18_58576178 0 58576178 C C C C C C C C T T T T C C C C C C T T
18 chr18_58580316 0 58580316 G G G G G G G G G G G G A G G G G G G G
18 chr18_58580935 0 58580935 A A A A A G A A A A A A A A A A A A A A
18 chr18_58589728 0 58589728 A A A A A A A A G G G G A A A A A A G G
18 chr18_58591098 0 58591098 T T T T T T T T T T T T C T T T T T T T
18 chr18_58595087 0 58595087 T T T T T T T T G G G G T T T T T T G G
18 chr18_58595511 0 58595511 A A A A A A A A C C C C A A A A A A C C
18 chr18_58620739 0 58620739 A A A A A A A A G G G G A A A A A A G G
18 chr18_58633024 0 58633024 T T T T T T T T C C C C T T T T T T C C
18 chr18_58641167 0 58641167 T T C C C C T T C C C C C C C C C C C C
18 chr18_58654526 0 58654526 G G G G G G G G G G G G G G G G A A G G
18 chr18_58663808 0 58663808 G G G G G G G G G G G G A G G G G G G G
18 chr18_58675906 0 58675906 G G G G A G G G G G G G G G G G G G G G
18 chr18_58680296 0 58680296 T T T T T T T T T T T T T T A A T T T T
18 chr18_58683366 0 58683366 T T C C C T T T T T T T T T T T T T T T
18 chr18_58684973 0 58684973 T T C C T T T T T T T T T T T T T T T T
18 chr18_58685965 0 58685965 A A A A A A A A G G G G A A A A A A G G
18 chr18_58688795 0 58688795 C C C C C C C T C C C C C C C C C C C C
18 chr18_58706389 0 58706389 G G G G G G G G G G G G G G G G A A G G
18 chr18_58712256 0 58712256 G G A A A A G G G G G G G G G G G G G G
18 chr18_58718373 0 58718373 C C T T T T C C C C C C C C C C C C C C
18 chr18_58724445 0 58724445 G G A A A G G G G G G G G G G G G G G G
18 chr18_58729759 0 58729759 C C C C C C C C T T T T C C C C C C T T
18 chr18_58735213 0 58735213 G G G G G G G G G G G G G G A A G G G G
18 chr18_58737838 0 58737838 A A A C A C A A A A A A A A A A A A A A
18 chr18_58739749 0 58739749 A A A A A A A A G G G G A A A A A A G G
18 chr18_58740676 0 58740676 G G A G G G G G G G G G G G G G G G G G
18 chr18_58741238 0 58741238 C C T T T T T T T T T T T T T T T T T T
18 chr18_58752788 0 58752788 C C C C C C C C G G G G C C C C C C G G
18 chr18_58761625 0 58761625 G G G G G G G G T T T T G G G G G G T T
18 chr18_58797265 0 58797265 T T T T T T T T C C C C T T T T T T C C
18 chr18_58803268 0 58803268 C C C C C T C C C C C C C C C C C C C C
18 chr18_58810998 0 58810998 G G G G G G G G G G G G A G A A G G G G
18 chr18_58826844 0 58826844 T T T T T T T T C C C C T T T T T T C C
18 chr18_58838955 0 58838955 C C C C C C C C T T T T C C C C C C T T
18 chr18_58841491 0 58841491 C C C C C T C C C C C C C C C C C C C C
18 chr18_58854000 0 58854000 T T T T T T T T A T A A T T T T T T A A
18 chr18_58859290 0 58859290 T T G T T T T T T T T T T T T T T T T T
18 chr18_58869679 0 58869679 G G A A A G G G G G G G G G G G G G G G
18 chr18_58871332 0 58871332 C C C C C C C C A A A C C C C C C C A A
18 chr18_58878503 0 58878503 A A A A A A A A A C A A A A A A A A A A
18 chr18_58885520 0 58885520 T T T T T T T T C C C C T T T T T T C C
18 chr18_58889424 0 58889424 T T T T T T T T C C C C T T T T T T C C
18 chr18_58893447 0 58893447 A A A A A A A A G G G G A A A A A A G G
18 chr18_58909042 0 58909042 A A A A A A A A C C C C A A A A A A C C
18 chr18_58909860 0 58909860 G G G G G G G G T T T T G G G G G G T T
18 chr18_58916012 0 58916012 A A A A A A A A A A A A G G A A A A A A
18 chr18_58924528 0 58924528 T T T T T T T T T T T T T T T T A A T T
18 chr18_58929783 0 58929783 C C T T C T C C C C C C C C C C C C C C
18 chr18_58929829 0 58929829 T T T T T T A T T T T T T T T T T T T T
18 chr18_58939146 0 58939146 C C C C C C C G C C C C C C C C C C C C
18 chr18_58949078 0 58949078 G G C C C C G G C C C C C C C C C C C C
18 chr18_58958280 0 58958280 A A A A A A A A A A A A G G G G A A A A
18 chr18_58960005 0 58960005 C C C C C C C C T T T T C C C C C C T T
18 chr18_58969061 0 58969061 G G G G G G G G G G G G G G G G A A G G
18 chr18_58972806 0 58972806 G G G G G G G G A A A A G G G G G G A A
18 chr18_58976987 0 58976987 C C C C C C C C C C C C C T C C C C C C
18 chr18_58993153 0 58993153 C C C T C C C C C C C C C C C C C C C C
18 chr18_59008431 0 59008431 G G G G G G G G G G G G C G G G G G G G
18 chr18_59010708 0 59010708 A A A A A A A A A A A G A A A A A A A A
18 chr18_59012327 0 59012327 G G G G G G G G A G A A G G G G G G G G
18 chr18_59020608 0 59020608 C C C C C C C C T T C T C C C C C C T T
18 chr18_59022446 0 59022446 T T G G G G T T G G G G G G G G G G G G
18 chr18_59030462 0 59030462 G G G G G G G G A A A A G G G G G G A A
18 chr18_59037389 0 59037389 G G G G G G G G T T G T G G G G G G T T
18 chr18_59039513 0 59039513 T T C T C T T T T T T T T T T T T T T T
18 chr18_59040702 0 59040702 T T T T T T T T A A A A T T T T T T A A
18 chr18_59046698 0 59046698 T T T T T T T T C C C C T T T T T T C C
18 chr18_59048171 0 59048171 A A A A A T A A A A A A A A A A A A A A
18 chr18_59048272 0 59048272 C C C C C C C C C C C C C T C C C C C C
18 chr18_59050053 0 59050053 G G G G G G G G G G G G G G C C G G G G
18 chr18_59059315 0 59059315 A A A A A A A A A A A A A A A A G G A A
18 chr18_59060661 0 59060661 G G G G G G G G G G A G G G G G G G G G
18 chr18_59067959 0 59067959 T T T T C C T T T T T T T T T T T T T T
18 chr18_59071029 0 59071029 C C C C C G C C C C C C C C C C C C C C
18 chr18_59082641 0 59082641 A A G G A A A A A A A A A A A A A A A A
18 chr18_59107916 0 59107916 C C C C C C C C C C C C C C C C T T C C
18 chr18_59110322 0 59110322 A A A A A A A A G G G G A A A A A A G G
18 chr18_59114995 0 59114995 A A A A A A A A G G G G A A A A A A G G
18 chr18_59131582 0 59131582 T T T T T T T T G G G G T T T T T T G G
18 chr18_59133980 0 59133980 C C C C C C C C C C C C C T C C C C C C
18 chr18_59134640 0 59134640 C C T T C C C C C C C C C C C C C C C C
18 chr18_59145888 0 59145888 A G G G G G G G A A A A G G G G G G A A
18 chr18_59154383 0 59154383 C C C C C C C C T T C C C C C C C C C C
18 chr18_59154688 0 59154688 T T T T T T T T C C C T T T T T T T T T
18 chr18_59158484 0 59158484 A A A A A A A A A A A G A A A A A A G G
18 chr18_59160403 0 59160403 T T T T T T T T A A A A T T T T T T A A
18 chr18_59160719 0 59160719 C C C C C T C C C C C C C C C C C C C C
18 chr18_59161269 0 59161269 T T T T C C T T T T T T T T T T T T T T
18 chr18_59161531 0 59161531 T T C C T T T T T T T T T T T T T T T T
18 chr18_59176563 0 59176563 G G G G G G G G G G G G A G G G G G G G
18 chr18_59176921 0 59176921 T T C C C C C C C C C C C C C C C C C C
18 chr18_59184980 0 59184980 T T T T T T T T T T G T T T T T T T G G
18 chr18_59187491 0 59187491 G G G G G G G G G G G G A A G G G G G G
18 chr18_59197809 0 59197809 C C C T C C C C C C C C C C C C C C C C
18 chr18_59207403 0 59207403 A A A A A A A A A A A A A A C C A A A A
18 chr18_59217691 0 59217691 T T T T T T T T T T G T T T T T T T G G
18 chr18_59224716 0 59224716 C C C C C C C C C C C C C T C C C C C C
18 chr18_59225014 0 59225014 G G G G G G G G A A A A A G G G G G A A
18 chr18_59227023 0 59227023 C C C C C T C C C C C C C C C C C C C C
18 chr18_59227566 0 59227566 G G G G G G G G G G G G A A G G G G G G
18 chr18_59227966 0 59227966 C C A A A A C C A A A A A A A A A A A A
18 chr18_59231377 0 59231377 C C C C C C C C C C C C C C C C C T C C
18 chr18_59234767 0 59234767 T T T T T T T T G G G T G T G G G G G G
18 chr18_59239886 0 59239886 G G G G G G G G G G G G G G G G A A G G
18 chr18_59244554 0 59244554 T T T T T T T T G G G G T T T T T T G G
18 chr18_59248536 0 59248536 G G G G A G G G G G G G G G G G G G G G
18 chr18_59248680 0 59248680 A A A A A A A A A A A A A A A A A G A A
18 chr18_59261977 0 59261977 G G G G G G G G A A A A G G G G G G A A
18 chr18_59268006 0 59268006 T T C C C C T T C C C C C C C C C C C C
18 chr18_59280282 0 59280282 G G G G G G G G T T T T G G G G G G T T
18 chr18_59282071 0 59282071 G G G G G G G G G G T T G G G G G G T T
18 chr18_59283943 0 59283943 C C C C C C C C C C C C C C C C C T T T
18 chr18_59289577 0 59289577 A A A A A A A A A A G G A A A A A A G G
18 chr18_59294948 0 59294948 C C C C C C C C C C C C C T C C C C C C
18 chr18_59306681 0 59306681 C C C C C C C C T T T T C C C C T T T T
18 chr18_59314838 0 59314838 G G G G G G G G G G G G A A G G G G G G
18 chr18_59318426 0 59318426 T T T T C C T T T T T T T T T T T T T T
18 chr18_59323379 0 59323379 C C C C C C C C C C C C C C T T C C C C
18 chr18_59326604 0 59326604 A A A A A A A A G G G G A A A A A A G G
18 chr18_59328043 0 59328043 C T T T T T T T T T T T T T T T T T T T
18 chr18_59337381 0 59337381 G G G G G G G G G G G G G T G G G G G G
18 chr18_59342312 0 59342312 T T T T C C T T C C C C C C C C C C C C
18 chr18_59346443 0 59346443 C C T T C C C C C C C C C C C C C C C C
18 chr18_59353748 0 59353748 T T T T T T T T T T C T T T T T T T C C
18 chr18_59361114 0 59361114 G G G G G G G G C C C C G G G G G G C C
18 chr18_59363819 0 59363819 T T T T A T T T T T T T T T T T T T T T
18 chr18_59364587 0 59364587 A A A A A A A A G G G G A A A A A A G G
18 chr18_59365807 0 59365807 A A A A A A A A A A A A A G A A A A A A
18 chr18_59371481 0 59371481 C C C C C C C C C C C C C T C C C C C C
18 chr18_59384308 0 59384308 C C C C C C C C T T T T C C C C C C T T
18 chr18_59390616 0 59390616 C C C C C C C C T T T T C C C C C C T T
18 chr18_59390793 0 59390793 G G G G G G G G G G G G G T G G G G G G
18 chr18_59391541 0 59391541 G G C C C G G G G G G G C C C C C C G G
18 chr18_59394131 0 59394131 C C C C C C C C T T T T C C C C C C T T
18 chr18_59398097 0 59398097 G G G G G G G G G G G G G G A A G G G G
18 chr18_59402111 0 59402111 T T T T A T T T T T T T T T T T T T T T
18 chr18_59414403 0 59414403 C C C C C C C C T T T T C C C C C C T T
18 chr18_59416853 0 59416853 A A A A A C A A A A A A A A A A A A A A
18 chr18_59417757 0 59417757 G G G G G G G G C C C C G G G G G G G G
18 chr18_59417958 0 59417958 A A A A A A A A G G G G A A A A A A G G
18 chr18_59418346 0 59418346 G G G G G G G G C C C C G G G G G G C C
18 chr18_59426531 0 59426531 T T C C C C T T C C C C C C C C C C T T
18 chr18_59427338 0 59427338 T T T T T T T T C C C C T T T T T T C C
18 chr18_59441178 0 59441178 C C C C C C C C T T T T C C C C C C T T
18 chr18_59445713 0 59445713 T T T T T T T T C C C C T T T T T T C C
18 chr18_59446245 0 59446245 C C C C C C C C T T T T C C C C C C T T
18 chr18_59450648 0 59450648 T T T T T T T T T T T T T T A T T T T T
18 chr18_59458967 0 59458967 C C G G C C C C C C C C C C C C C C C C
18 chr18_59464222 0 59464222 C C C C C C C C C C C C C C C G C C C C
18 chr18_59472922 0 59472922 C C C C C G C C C C C C C C C C C C C C
18 chr18_59474713 0 59474713 G G G G G G A G G G G G G G G G G G G G
18 chr18_59475104 0 59475104 C C C C C C C G C C C C C C C C C C C C
18 chr18_59480373 0 59480373 C C C C C C C C C C C C C T C C C C C C
18 chr18_59481408 0 59481408 C C T T C C C C C C C C C C C C C C C C
18 chr18_59483161 0 59483161 T T T T T T T T T T T T T T C C T T T T
18 chr18_59485279 0 59485279 A A G G G G A A G G G G G G G G G G G G
18 chr18_59486899 0 59486899 T T T T T T T T C C C C T T T T T T C C
18 chr18_59494824 0 59494824 C C T T C C C C C C C C C C C C C C C C
18 chr18_59496961 0 59496961 T T T T T T T T C C C C T T T T T T C C
18 chr18_59501291 0 59501291 A A A A A A A A G G G G A A A A A A G G
18 chr18_59507251 0 59507251 C T T T T T T T T T T T T T T T T T T T
18 chr18_59510815 0 59510815 C C C C C C C C T T C T C C C C C C C C
18 chr18_59516753 0 59516753 A A G G A G A A A A A A A A A A A A A A
18 chr18_59522258 0 59522258 T T T T T T T T C C C C T T T T T T C C
18 chr18_59527036 0 59527036 T T A A T T T T T T T T T T T T T T T T
18 chr18_59532057 0 59532057 G G G G G G G G C C C C G G G G G G C C
18 chr18_59538933 0 59538933 A A A A A C A A A A A A A A A A A A A A
18 chr18_59543141 0 59543141 T T T T G G T T T T T T T T T T T T T T
18 chr18_59547364 0 59547364 C C C C C C C C C C C C C C C T C C C C
18 chr18_59551959 0 59551959 T T T T C T T T T T T T T T T T T T T T
18 chr18_59553523 0 59553523 G G G G G G G G G G G G G G C G G G G G
18 chr18_59553999 0 59553999 C G G G G G G G G G G G G G G G G G G G
18 chr18_59562017 0 59562017 T T C C C C T T C C C C C C C C C C C C
18 chr18_59566462 0 59566462 A A A A A A A A A A A A A C A A A A A A
18 chr18_59580681 0 59580681 T T C C T T T T T T T T T T T T T T T T
18 chr18_59581205 0 59581205 C C C C C C C C C C C C C C C T C C C C
18 chr18_59581438 0 59581438 A A G G G G G G G G G G G G G G G G G G
18 chr18_59584804 0 59584804 A A A A A A A A G G G G A A A A A A G G
18 chr18_59588639 0 59588639 A A A A A A A A G G A G A A A A A A A A
18 chr18_59602322 0 59602322 A A A A A A A A G G G G A A A A A A G G
18 chr18_59604442 0 59604442 C C C C C C C C G G G G C C C C C C G G
18 chr18_59605701 0 59605701 T T T T T T T T T T T T T T T T A T T T
18 chr18_59614514 0 59614514 G G G G G G G G A A A A G G G G G G A A
18 chr18_59614599 0 59614599 G G G G G G G G A A A A G G G G G G A A
18 chr18_59628095 0 59628095 T T T T T T T T T T T T T T T T C C T T
18 chr18_59631432 0 59631432 A A A C A A A A A A A A A A A A A A A A
18 chr18_59633289 0 59633289 A A A A A A A A G G A G A A A A A A G G
18 chr18_59642198 0 59642198 C C C C C C C C C C C C C C C T C C C C
18 chr18_59648954 0 59648954 T T T T T T T T C C C C T T T T T T C C
18 chr18_59651149 0 59651149 A A A A A A A A A A A A A A A C A A A A
18 chr18_59653929 0 59653929 C C C C C C C C C C C C C T C C C C T T
18 chr18_59655962 0 59655962 A A A A A A A A T T T T A A A A A A T T
18 chr18_59665725 0 59665725 C C C C C C C C C C C C C C C T C C C C
18 chr18_59677172 0 59677172 A A A A A A A A G G A G A A A A A A A A
18 chr18_59680103 0 59680103 A A A A A A A A A A A A A C A A A A A A
18 chr18_59681667 0 59681667 C T T T T T C C T T T T T T T T T T T T
18 chr18_59681852 0 59681852 C C C C C C C C T T C T C C C C C C C C
18 chr18_59690631 0 59690631 A A G G G G A A G G G G G G G G G G G G
18 chr18_59721502 0 59721502 A A A A A A A A A A A A G G A A A A A A
18 chr18_59722929 0 59722929 T T T T T T T T T T T T T T T T A T T T
18 chr18_59738110 0 59738110 C C C C C C C C C C C C C C C T C C C C
18 chr18_59754722 0 59754722 C C C C C C C C T T T T C C C C C C T T
18 chr18_59758554 0 59758554 G G G G G G A G G G G G G G G G G G G G
18 chr18_59758820 0 59758820 G G G G G G G G G G G G G G T T G G G G
18 chr18_59759760 0 59759760 G G G G G G G G G G G G G G G G A A G G
18 chr18_59764638 0 59764638 A A A A A A A A G G G G A A A A A A G G
18 chr18_59770149 0 59770149 C C C C C C C C T T T T C C C C C C T T
18 chr18_59771343 0 59771343 A A A A A A A A G G G G A A A A A A G G
18 chr18_59772548 0 59772548 C C C C T T C C C C C C C C T T C C C C
18 chr18_59791892 0 59791892 T T T T T T T T C C C C T T T T T T C C
18 chr18_59797015 0 59797015 T T T T T T T T G G G G T T T T T T G G
18 chr18_59798777 0 59798777 C C C C C C C C C C C C C C T T C C C C
18 chr18_59812338 0 59812338 T T T T T T T T T T G G T T T T T T T T
18 chr18_59813615 0 59813615 T T T T T T T T T T T T G T T T T T T T
18 chr18_59817629 0 59817629 A A T T T T A A T T T T T T T T T T T T
18 chr18_59820910 0 59820910 G G G G G G G G G G G G G T G G G G G G
18 chr18_59828773 0 59828773 C C C C C C C C C C C C C C C T C C C C
18 chr18_59831176 0 59831176 C C C C C C C C T T T T C C C C C C T T
18 chr18_59835929 0 59835929 C C C C C C C C G G G G C C C C C C G G
18 chr18_59836434 0 59836434 G G G G A A G G G G G G G G G G G G G G
18 chr18_59838155 0 59838155 G G G G G G G G G G G G A G G G G G G G
18 chr18_59855446 0 59855446 T T C C C C T T C C C C C C C C C C C C
18 chr18_59856163 0 59856163 G G G G G G G G G G G G G G A G G G G G
18 chr18_59857183 0 59857183 C C C C C C C C C C C C T T C C C C C C
18 chr18_59859632 0 59859632 A A A A A A A A C C C C A A A A A A C C
18 chr18_59868399 0 59868399 G G G G A A G G G G G G G G G G G G G G
18 chr18_59874577 0 59874577 C C C C C C C C C C C C C C C C T T C C
18 chr18_59878350 0 59878350 C C C C C C C C T T T T C C C C C C T T
18 chr18_59884873 0 59884873 A G G G G G G G G G G G G G G G G G G G
18 chr18_59887404 0 59887404 A A A A A A A A G G G G A A A A A A G G
18 chr18_59890256 0 59890256 C C C C C C C C T T T T C C C C C C T T
18 chr18_59894695 0 59894695 C C C C C C C C G G G G C C C C C C G G
18 chr18_59896278 0 59896278 T T T T T T T T T T T T A T T T T T T T
18 chr18_59907642 0 59907642 G G C C C C G G C C C C C C C C C C C C
18 chr18_59907734 0 59907734 C C C C C C C C C C C C C C C C C T C C
18 chr18_59921550 0 59921550 C C C C C C C C C C C C C C T T C C C C
18 chr18_59922304 0 59922304 C C C C C C C C C C C C T T C C C C C C
18 chr18_59922321 0 59922321 A A A A A A A A A G A A A A A A A A A A
18 chr18_59951169 0 59951169 T T T T T T T T A A A A T T T T T T A A
18 chr18_59951524 0 59951524 A A A A A A A A A A A A A G A A A A A A
18 chr18_59952270 0 59952270 C C C C C C C C C C C C C C C C C T C C
18 chr18_59964040 0 59964040 C C C C C C C C C C C C C T C C C C C C
18 chr18_59965112 0 59965112 A A A A A A A A G G G G A A A A A A G G
18 chr18_59979433 0 59979433 T T T T T T T T C C C C T T T T T T C C
18 chr18_59984329 0 59984329 A A A A A A A A C C C C A A A A A A C C
18 chr18_59986565 0 59986565 C C C C C T C C C C C C C C C C C C C C
18 chr18_59990994 0 59990994 G G G G G G G G A A A A G G G G G G A A
18 chr18_60010302 0 60010302 A A A A A A A A A A A A A G A A A A A A
18 chr18_60010801 0 60010801 G G G G G G G G T T T T G G G G G G T T
18 chr18_60013390 0 60013390 T T T T T T T T T T T T C T T T T T T T
18 chr18_60015974 0 60015974 C C C C C G C C C C C C C C C C C C C C
18 chr18_60019549 0 60019549 T T T T T T T T C C C C T T T T T T C C
18 chr18_60020131 0 60020131 A A A A A A A A G G G G A A A A A A G G
18 chr18_60026352 0 60026352 C C C C C C C C T T T T C C C C C C T T
18 chr18_60043284 0 60043284 C C C T C C C C C C C C C C C C C C C C
18 chr18_60043904 0 60043904 T T T T T T T T C T T T T T T T T T T T
18 chr18_60048220 0 60048220 A T T T T T T T T T T T T T T T T T T T
18 chr18_60052437 0 60052437 C C C T C C C C C C C C C C C C C C C C
18 chr18_60052909 0 60052909 C C C C C C C C C C C C C T C C C C C C
18 chr18_60065957 0 60065957 T T T T T T T T T T T T T T T T C T T T
18 chr18_60074349 0 60074349 C C C C C T C C C C C C C C C C C C C C
18 chr18_60075016 0 60075016 C C C C C C C C C C C C C C T T C C C C
18 chr18_60091103 0 60091103 T T T T T T T T T T T T G T T T T T T T
18 chr18_60100794 0 60100794 A A A A A A A A T T T T A A A A A A T T
18 chr18_60105498 0 60105498 C C C C C C C C T T T T C C C C C C T T
18 chr18_60105887 0 60105887 T T C T T T T T T T T T T T T T T T T T
18 chr18_60106492 0 60106492 T T T T T T T T G G G G T T T T T T G G
18 chr18_60110982 0 60110982 C C C C C C C C T T T T C C C C C C T T
18 chr18_60111896 0 60111896 A A A C A C A A A A A A A A A A A A A A
18 chr18_60120969 0 60120969 C C C C C C C C C T C C C C C C C C T T
18 chr18_60121563 0 60121563 C C C T C T C C C C C C C C C C C C C C
18 chr18_60134732 0 60134732 G G G G G G G G G G G G G G C C G G G G
18 chr18_60137127 0 60137127 C C C C C C C C T T T T C C C C C C T T
18 chr18_60138134 0 60138134 T T T T T T T T T T C T T T T T T T T T
18 chr18_60141064 0 60141064 T T T T T T T T C C C C T T T T T T C C
18 chr18_60160856 0 60160856 A A A A A A A A G G G G A A A A A A G G
18 chr18_60165065 0 60165065 G G G G G G G G A G G G G G G G G G G G
18 chr18_60173236 0 60173236 G G G G G G G G G G G G G G A A G G G G
18 chr18_60178299 0 60178299 C C C C C C C C C T T T C C C C C C T T
18 chr18_60179493 0 60179493 G G A A A A A A A A A A A A A A A A A A
18 chr18_60183395 0 60183395 C C C C C C C C C T T T C C C C C C T T
18 chr18_60183795 0 60183795 G G G G G G G G G G A A G G G G A A G G
18 chr18_60188942 0 60188942 G G A A G G G G G G G G G G G G G G G G
18 chr18_60197794 0 60197794 G G G G G G G G C C C C G G G G G G C C
18 chr18_60202694 0 60202694 G G G G G G G G G G A G G G G G G G G G
18 chr18_60203652 0 60203652 T T C C T T T T T T T T T T T T T T T T
18 chr18_60229163 0 60229163 G G G G G G G G G G G G A G G G G G G G
18 chr18_60233648 0 60233648 T T G T G T T T T T T T T T T T T T T T
18 chr18_60235012 0 60235012 T T T T T T T T T T T T G T T T T T T T
18 chr18_60235927 0 60235927 A A A A A A A A G G G G A A A A A A G G
18 chr18_60244632 0 60244632 G G G G C G G G G G G G G G G G G G G G
18 chr18_60249713 0 60249713 C C C C C C C C C C C C C T C C C C C C
18 chr18_60249895 0 60249895 G G G G G G G G C G G G G G G G G G G G
18 chr18_60254975 0 60254975 T T C C C C T T C C C C C C C C C C C C
18 chr18_60255029 0 60255029 G G C G G G G G G G G G G G G G G G G G
18 chr18_60255541 0 60255541 T T T T T T T T T T T T T T T T C T T T
18 chr18_60258760 0 60258760 T T T T T T T T T T T T A T T T T T T T
18 chr18_60266715 0 60266715 A A A A A A A A A A A A A A A G A A A A
18 chr18_60266852 0 60266852 A A A A A A A A A A A A A A A A A G A A
18 chr18_60275391 0 60275391 G G G G G G G G G G G G G G A G G G G G
18 chr18_60298287 0 60298287 A A A A A A A A G G G G A A A A A A G G
18 chr18_60300414 0 60300414 G G G G G G G G G G G G G G G T G G G G
18 chr18_60323745 0 60323745 A A A A A T A A A A A A A A A A A A A A
18 chr18_60327112 0 60327112 G G G G G G G G A A A A G G G G G G A A
18 chr18_60362683 0 60362683 G G G G G G G G C C C C G G G G G G C C
18 chr18_60366450 0 60366450 G G G G G G T T G G G G G G G G G G G G
18 chr18_60368327 0 60368327 A A A A A T A A A A A A A A A A A A A A
18 chr18_60373990 0 60373990 A A A A A A A A G G G G A A A A A A G G
18 chr18_60374793 0 60374793 C C A C C C C C C C C C C C C C C C C C
18 chr18_60377829 0 60377829 A G G G G G G G G G G G G G G G G G G G
18 chr18_60385164 0 60385164 T T T T T T T T A T T T T T T T T T T T
18 chr18_60387417 0 60387417 C C C C C C C C C C C C C C C C T T C C
18 chr18_60388508 0 60388508 T T T T T T T T T T T T G T T T T T T T
18 chr18_60399349 0 60399349 A A G G G G A A G G G G G G G G G G G G
18 chr18_60411462 0 60411462 G G G G G G G G A A A A G G G G G G A A
18 chr18_60415023 0 60415023 T T T T T T T T C C C C T T T T T T C C
18 chr18_60452657 0 60452657 C C C C C C C C C C C C T T C C C C C C
18 chr18_60455301 0 60455301 G G G G G G G G G G G G A G G G G G G G
18 chr18_60468421 0 60468421 C C C C C C C C C C C C C T C C C C C C
18 chr18_60472442 0 60472442 G G G G G G C G G G G G G G G G G G G G
18 chr18_60479674 0 60479674 C C C C C C C G C C C C C C C C C C C C
18 chr18_60481589 0 60481589 T T A A A A T T T T T T T T T T T T T T
18 chr18_60483081 0 60483081 A A A A A A A A A A A A A T A A A A A A
18 chr18_60484855 0 60484855 T T T T T T T T C C C C T T T T T T C C
18 chr18_60491708 0 60491708 C C C C C C C C A A A A C C C C C C A A
18 chr18_60492961 0 60492961 C T T T T T T T T T T T T T T T T T T T
18 chr18_60493778 0 60493778 C C C C C C C C C C C C C C A C C C C C
18 chr18_60495872 0 60495872 A A G G G G A A A A A A A A A A A A A A
18 chr18_60501631 0 60501631 G G G G G G G G A A A A G G G G G G A A
18 chr18_60505755 0 60505755 C C C C C C C C C C C C C C C C C T C C
18 chr18_60510907 0 60510907 C C C C C T C C C C C C C C C C C C C C
18 chr18_60512598 0 60512598 A A A A A A A A G G G G A A A A A A G G
18 chr18_60512821 0 60512821 G G G G G G G G A A A A G G G G G G A A
18 chr18_60516801 0 60516801 A A A A A A A A G G G G A A A A A A G G
18 chr18_60523400 0 60523400 G G G G G G G G G G G G G G G G A A G G
18 chr18_60523547 0 60523547 C C C C C C C C C C C C C T T T T T C C
18 chr18_60537597 0 60537597 A A A A A A A A G G G G A A A A A A G G
18 chr18_60539634 0 60539634 C C C C C C C C T T T T C C C C C C T T
18 chr18_60558085 0 60558085 A A G G G G A A G G G G A A A A A A G G
18 chr18_60565742 0 60565742 G G A A A A G G G G G G G G G G G G G G
18 chr18_60572980 0 60572980 T T T T T T T T T T T T C C T T T T T T
18 chr18_60603978 0 60603978 C C C T C T C C C C C C C C C C C C C C
18 chr18_60605349 0 60605349 C C A C A C C C C C C C C C C C C C C C
18 chr18_60610937 0 60610937 C C T T C T C C C C C C C C C C C C C C
18 chr18_60629337 0 60629337 G G G G G G G G T T T T G G G G G G T T
18 chr18_60631336 0 60631336 A A A A A A A A C C C C A A A A A A C C
18 chr18_60631818 0 60631818 C C C C C C C C C C C C C C C T C C C C
18 chr18_60632605 0 60632605 C C C C C C C C C C C C A C C C C C C C
18 chr18_60634001 0 60634001 A A A A A A A A A A A A A A A G A A A A
18 chr18_60634932 0 60634932 T T T T T T T T T T T T C T T T T T T T
18 chr18_60635805 0 60635805 A A A G A A A A A A A A A A A A A A A A
18 chr18_60643651 0 60643651 T T T T T T T T G G G G T T T T T T G G
18 chr18_60660533 0 60660533 T T T T T T T T G G G G T T T T T T G G
18 chr18_60663819 0 60663819 T T T T T T T T T T T T G T T T T T T T
18 chr18_60667213 0 60667213 A A A A A A A A A A A A A A G G A A A A
18 chr18_60689675 0 60689675 G G G G G G G G C G G G G G G G G G G G
18 chr18_60689708 0 60689708 T T A A A A T T A A A A A A A A A A A A
18 chr18_60694161 0 60694161 A A A A A A A A A A A A A G A A A A A A
18 chr18_60699002 0 60699002 C C C C C C C C C C C C C C C C T T C C
18 chr18_60708106 0 60708106 A A A A A A A A A A A A G G A A A A A A
18 chr18_60713797 0 60713797 T T T T G T T T T T T T T T T T T T T T
18 chr18_60736850 0 60736850 G G G G G G G G A A A A G G G G G G A A
18 chr18_60737539 0 60737539 G G G G G G G G T T T T G G G G G G T T
18 chr18_60745922 0 60745922 A A A A A A A A A A A A G G A A A A A A
18 chr18_60747115 0 60747115 T T T T T T T T T T T T G T T T T T T T
18 chr18_60755765 0 60755765 C C C C C T C C C C C C C C C C C C C C
18 chr18_60764810 0 60764810 T T T T T T T T C C C C T T T T T T C C
18 chr18_60766601 0 60766601 C C C C C C C C C C C C C C C C T T C C
18 chr18_60767708 0 60767708 C C C C C C C C C C C C C T T T C C C C
18 chr18_60767965 0 60767965 C C C C C C C T C C C C C C C C C C C C
18 chr18_60769262 0 60769262 C C C C C C C C C T C T C C C C C C C C
18 chr18_60786863 0 60786863 T T T T T T T T C T C T T T T T T T T T
18 chr18_60791358 0 60791358 G G G G G G G G G G G G G G G G A A G G
18 chr18_60804518 0 60804518 T T T T T T T T A A A A T T T T T T A A
18 chr18_60804857 0 60804857 A A A A A A A A A A A A A G A A A A A A
18 chr18_60806224 0 60806224 C C C C C C C C C C C C C T C C C C C C
18 chr18_60820473 0 60820473 T T T T G T T T T T T T T T T T T T T T
18 chr18_60828023 0 60828023 T T T T T T T T C C C C T T T T T T C C
18 chr18_60830424 0 60830424 G G G G G G G G C C C C G G G G G G C C
18 chr18_60833723 0 60833723 G G G G G G G G C C C C G G G G G G C C
18 chr18_60836063 0 60836063 G G G G G G G G G G G G A A G G G G G G
18 chr18_60838034 0 60838034 A A A A A G A A A A A A A A A A A A A A
18 chr18_60850099 0 60850099 C C C C C C C C C C C C C T C T C C C C
18 chr18_60856128 0 60856128 A A A A A A A A A A A A A A A A A G A A
18 chr18_60856209 0 60856209 G G G G G G G G G G G G G G G G G T G G
18 chr18_60856310 0 60856310 A A A A A A A A C C C C A A A A A A C C
18 chr18_60858780 0 60858780 A A G G G G A A A A A A A A A A A A A A
18 chr18_60865605 0 60865605 T T T T T T T T C C C C T T T T T T C C
18 chr18_60868975 0 60868975 C C C C C C C C C T C C C C C C C C C C
18 chr18_60870123 0 60870123 A A A A A A A A G G G G A A A A A A G G
18 chr18_60870704 0 60870704 G G G G G G G G T T T T G G G G G G T T
18 chr18_60871079 0 60871079 C C C T T T C C T T T T C C C C C C T T
18 chr18_60874158 0 60874158 A A A A A A A G A A A A A A A A A A A A
18 chr18_60874940 0 60874940 T T C C C C T T C C C C C C C C C C C C
18 chr18_60878659 0 60878659 A A A A A A A A G G G G A A A A A A G G
18 chr18_60882179 0 60882179 A A A A A T A A A A A A A A A A A A A A
18 chr18_60883985 0 60883985 A A G G A A A A A A A A A A A A A A A A
18 chr18_60886701 0 60886701 A A A A A A A A A A A A A G A A A A A A
18 chr18_60894825 0 60894825 C C C C C C C C C C C G C C C C C C C C
18 chr18_60896722 0 60896722 C C C C C C C C C C C C C C C C T T C C
18 chr18_60901164 0 60901164 G G A A G G G G G G G G G G G G G G G G
18 chr18_60904177 0 60904177 G G G G G G G G G G G G A G G G G G G G
18 chr18_60911255 0 60911255 T T T T T T C T T T T T T T T T T T T T
18 chr18_60913411 0 60913411 C C C C C C C C C C C C C T C C C C C C
18 chr18_60917340 0 60917340 T T T T T T T T T T T T T T T T C C T T
18 chr18_60917505 0 60917505 T T T T A A T T T T T T T T T T T T T T
18 chr18_60931441 0 60931441 A A A A G G A A A A A A A A A A A A A A
18 chr18_60932608 0 60932608 C C C C T T C C C C C C C C C C C C C C
18 chr18_60933017 0 60933017 A A A A A A A A G G G G A A A A A A G G
18 chr18_60934310 0 60934310 A A A A A A T T A A A A A A A A A A A A
18 chr18_60934493 0 60934493 C C C C C C C C C C C C C T C C T T C C
18 chr18_60940850 0 60940850 T T T T T T C C T T T T T T T T T T T T
18 chr18_60941169 0 60941169 T T T T T T T T C C C C T T T T T T C C
18 chr18_60949963 0 60949963 C C C C C C C C C T C C C C C C C C C C
18 chr18_60956428 0 60956428 G G A A A A G G G G G G A A A A A A G G
18 chr18_60959301 0 60959301 C C C C C C C C C C C C C T C C C C C C
18 chr18_60964479 0 60964479 G G G G G G G G G G G G G G G G A A G G
18 chr18_60972039 0 60972039 T T T T T T T T C C C C T T T T T T C C
18 chr18_60975173 0 60975173 C C C C C C C C C G G G C C C C C C C C
18 chr18_60977895 0 60977895 G G G G G G G G A G G G G G G G G G G G
18 chr18_60986746 0 60986746 A A A A A A A A A A A A A G A A A A A A
18 chr18_60990698 0 60990698 T T T T T T T T T T T T C T T T T T T T
18 chr18_60991597 0 60991597 C C G G G G C C G G G G G G G G G G G G
18 chr18_60991734 0 60991734 G G G G G G G G G G G G A G G G G G G G
18 chr18_60994078 0 60994078 A A A A A A A A C C C C A A A A A A C C
18 chr18_60995015 0 60995015 T T T T T T T T C C C C T T T T T T C C
18 chr18_61000055 0 61000055 G G G G G G G T G G G G G G G G G G G G
18 chr18_61002173 0 61002173 A A A A A A A A A A A A A A A A G G A A
18 chr18_61004948 0 61004948 G G G G G G G G G G G G G G C G G G G G
18 chr18_61008442 0 61008442 A A A A A A A A G G G G A A A A A A G G
18 chr18_61010366 0 61010366 T T T T T T T T C C C C C C C C C C C C
18 chr18_61014217 0 61014217 T T T T T T T T C T T T T T T T T T T T
18 chr18_61015275 0 61015275 A A C C C C A A A A A A A A A A A A A A
18 chr18_61018737 0 61018737 G G G G G G G G T T T T G G G G G G T T
18 chr18_61029724 0 61029724 T T C C C C T T T T T T T T T T T T T T
18 chr18_61033083 0 61033083 T T T T T T T T T T T T T T G T G G T T
18 chr18_61042375 0 61042375 G G G G G G G G G G G G A A A A A A G G
18 chr18_61051267 0 61051267 A A A A A A A A C C C C A A A A A A C C
18 chr18_61065554 0 61065554 A A A A A A A A A A A A A A T T A A A A
18 chr18_61100131 0 61100131 A A A A A A A A C C C C A A A A A A C C
18 chr18_61104676 0 61104676 A A A A A A A A G G G G A A A A A A G G
18 chr18_61110410 0 61110410 C C C C C C C C C C C C C C C C A C C C
18 chr18_61112367 0 61112367 C C C C C C C C A A A A A A A A A A A A
18 chr18_61128325 0 61128325 C C C T C T C C C C C C C C C C C C C C
18 chr18_61130758 0 61130758 C C G G C C C C C C C C C C C C C C C C
18 chr18_61131415 0 61131415 C C C C C C C C T T T T C C C C C C T T
18 chr18_61136914 0 61136914 T T T T T T T T T T T T C T T T T T T T
18 chr18_61148937 0 61148937 T T T T C C T T T T T T T T T T T T T T
18 chr18_61152491 0 61152491 C C C C C T C C C C C C C C C C C C C C
18 chr18_61154417 0 61154417 T T T T T T T T T T T T T T C C C C T T
18 chr18_61176785 0 61176785 A A A A A A A A A A A A A T A A A A A A
18 chr18_61178739 0 61178739 A G A A A A A A A A A A A A A A A A A A
18 chr18_61189914 0 61189914 T T T T T T T T T T G G T T T T T T T T
18 chr18_61193312 0 61193312 T T T T T T T T C C C C T T T T T T C C
18 chr18_61195313 0 61195313 A A A A A A A A A C A A A A A A A A A A
18 chr18_61203316 0 61203316 C C C C C G C C C C C C C C C C C C C C
18 chr18_61219799 0 61219799 C C C C C C C C C C C C C T C C C C C C
18 chr18_61221206 0 61221206 G G G G G G G G G G G G A G A A G G G G
18 chr18_61229090 0 61229090 G G G G G G G G A G G G G G G G G G G G
18 chr18_61233415 0 61233415 C C C C C C C C C C C C T T C C C C C C
18 chr18_61236030 0 61236030 G G G G G G G G A A G G G G G G G G A A
18 chr18_61237258 0 61237258 A A A A A A A A A G A A A A A A A A A A
18 chr18_61245773 0 61245773 G G G G G G G G G G G G G G G G T T G G
18 chr18_61268581 0 61268581 C C C C C C C C T T T T C C C C C C T T
18 chr18_61269585 0 61269585 C C C C C C C C C C C C C T C C C C C C
18 chr18_61275861 0 61275861 T T T T T T T T C C T T T T T T T T C C
18 chr18_61285482 0 61285482 G G G G G G G G G G G G G G A G G G G G
18 chr18_61291671 0 61291671 A A A A A A A A C C C C A A A A A A C C
18 chr18_61291869 0 61291869 G G G G A G G G G G G G G G G G G G G G
18 chr18_61304907 0 61304907 C C C C C C C C C C C C C T C C C C C C
18 chr18_61307627 0 61307627 C C C C C C C C T T T T C C C C C C T T
18 chr18_61309194 0 61309194 A A A A A A A A A A A A A A A C A A A A
18 chr18_61313086 0 61313086 C C C C C C C C T T T T C C C C C C T T
18 chr18_61319561 0 61319561 A A A A A A A A A A A A A G A A A A A A
18 chr18_61323923 0 61323923 G G G G G G A A G G G G G G G G G G G G
18 chr18_61346266 0 61346266 C T T T T T T T T T T T T T T T T T T T
18 chr18_61347738 0 61347738 G G G G G G G G G G A A G G G G G G A A
18 chr18_61348538 0 61348538 G G G G G G G G G G G G G G G G A A G G
18 chr18_61352828 0 61352828 T T T T T T T T T T T T C T T T T T T T
18 chr18_61358791 0 61358791 G G G G G G A G G G G G G G G G G G G G
18 chr18_61362037 0 61362037 A A A A A A A A C C C C A A A A A A C C
18 chr18_61365604 0 61365604 T T T T C T T T T T T T T T T T T T T T
18 chr18_61367949 0 61367949 T T T T T T T T T T T T C T T T C C T T
18 chr18_61381269 0 61381269 G G G G G G G G G G A G G G G G G G G G
18 chr18_61391005 0 61391005 G G G G G G G G G G G G G G G G A A G G
18 chr18_61397325 0 61397325 A A A A A A A A G G G G A A A A A A G G
18 chr18_61405539 0 61405539 C G G G G G C C G G G G G G G G G G G G
18 chr18_61419614 0 61419614 A A A A A A A A A A A A A A A A A G A A
18 chr18_61421833 0 61421833 C C C C T T C C C C C C C C C C C C C C
18 chr18_61426744 0 61426744 G G G G G G G G G G G G A G G G G G G G
18 chr18_61445145 0 61445145 A A A A A A A A G G A A A A A A A A G G
18 chr18_61465503 0 61465503 C C C C C C C C T T T T C C C C C C T T
18 chr18_61482933 0 61482933 A A A A A G A A A A A A A A A A A A A A
18 chr18_61485713 0 61485713 C C C C C C C C T T T T C C C C C C T T
18 chr18_61493917 0 61493917 G G C C C C G G C C C C C C C C C C C C
18 chr18_61495834 0 61495834 T T T T T T T T C C C C T T T T T T C C
18 chr18_61501617 0 61501617 T T T T T T T T G G G G T T T T T T G G
18 chr18_61506750 0 61506750 G G G G G G G G A A A A G G G G G G A A
18 chr18_61507663 0 61507663 G G A A A G G G A A A A G G G G G G A A
18 chr18_61519152 0 61519152 T T T T T T T T G G G G T T T T T T G G
18 chr18_61521975 0 61521975 G G G G G G G G G G G T G G G G G G G G
18 chr18_61539170 0 61539170 C C T T C C C C C C C T C C C C C C C C
18 chr18_61543386 0 61543386 A A A A A A A A A A A A A A A A G G A A
18 chr18_61562531 0 61562531 C C C C C C C C C C C T C C C C C C C C
18 chr18_61565613 0 61565613 T T T T T T T T G G G G T T T T T T G G
18 chr18_61570730 0 61570730 G G G G G G G G A A A A G G G G G G A A
18 chr18_61572592 0 61572592 G G G G G G G G A A A A G G G G G G A A
18 chr18_61576854 0 61576854 C C C G C C C C C C C C C C C C C C C C
18 chr18_61597489 0 61597489 G G G G G G A A G G G G G G G G G G G G
18 chr18_61600712 0 61600712 A G A A A A A G A A A A A A A A A A A A
18 chr18_61613604 0 61613604 A A A A A A A A A A A A A A A A A C A A
18 chr18_61619940 0 61619940 G G G G G G G G T T G T G G G G G G T T
18 chr18_61631403 0 61631403 A A G G G G A A A A A A A A A A A A A A
18 chr18_61631915 0 61631915 C C T T T T C C C C C C C C C C C C C C
18 chr18_61641520 0 61641520 C C C C C C C C G G C C C C C C C C C C
18 chr18_61663342 0 61663342 A A A A A A A A A A A A A A A A G G A A
18 chr18_61666779 0 61666779 T T T T T T T T T T T T C T T T T T T T
18 chr18_61671287 0 61671287 T T T T T T T T T T T T A T T T T T T T
18 chr18_61681282 0 61681282 G G A G G G G G G G G G G G G G G G G G
18 chr18_61682115 0 61682115 G G A G G G G G G G G G G G G G G G G G
18 chr18_61683103 0 61683103 A A A A A A A A C C C C A A A A A A C C
18 chr18_61683121 0 61683121 C C C C C C C C C C C C C C C C T T C C
18 chr18_61685984 0 61685984 T T T T T T T T C C C C T T T T T T C C
18 chr18_61686309 0 61686309 A A A A A A G G A A A A A A A A A A A A
18 chr18_61692366 0 61692366 G G G G G G G G G G G G G G A G G G G G
18 chr18_61706742 0 61706742 A A A A A A A A A A A A A A C C A A A A
18 chr18_61718647 0 61718647 C C C C C C C C T T T T C C C C C C T T
18 chr18_61719974 0 61719974 T T T T T T T T T T T T C C T T T T T T
18 chr18_61752695 0 61752695 A A A A A A A A T T T T A A A A A A T T
18 chr18_61765201 0 61765201 C C T T C C C C C C C C C C C C C C C C
18 chr18_61767402 0 61767402 A A A A A A A A G G G G A A A A A A G G
18 chr18_61781889 0 61781889 G G G G G G G G A A A A G G G G G G A A
18 chr18_61784275 0 61784275 A A A A A A A A C C C C A A A A A A C C
18 chr18_61794608 0 61794608 G G G G G G G G G G G G G G G G C G G G
18 chr18_61801884 0 61801884 G G G G G G G G G G G G C C G G G G G G
18 chr18_61808439 0 61808439 G G G G G G G G G G G G G G G G A A G G
18 chr18_61810703 0 61810703 T T T T T T T T T T T T T T T T C C T T
18 chr18_61817217 0 61817217 C C C C C C C C C C C C C C C T C C C C
18 chr18_61828285 0 61828285 T T C T T T T T T T T T T T T T T T T T
18 chr18_61841441 0 61841441 G G G G G G G G G G G G A G G G G G G G
18 chr18_61845362 0 61845362 G G G G G G G G G G G G G G A A G G G G
18 chr18_61847503 0 61847503 C C C T C C C C C C C C C C C C C C C C
18 chr18_61862124 0 61862124 T T T T T T T T C C C C C C C C C C C C
18 chr18_61869232 0 61869232 A A A A T T A A A A A A T T T T T T A A
18 chr18_61871182 0 61871182 C C C C C C C C T T T T C C C C C C T T
18 chr18_61873871 0 61873871 C C C C C C C C A A A A C C C C C C A A
18 chr18_61879284 0 61879284 T T T T T T T T T T T T C T T T T T T T
18 chr18_61882925 0 61882925 T T T T T T T T T T C C T T T T T T T T
18 chr18_61890257 0 61890257 G G G G G G G G G G G G A G G G A G G G
18 chr18_61895643 0 61895643 C C C C C C C C T T T T C C C T C C T T
18 chr18_61899802 0 61899802 A A A A A A A A G G G G A A A A A A G G
18 chr18_61900917 0 61900917 G G G G G G G G G G G G G G C C G G G G
18 chr18_61914062 0 61914062 G G G G G G G G G G G G G G A A G G G G
18 chr18_61922529 0 61922529 C C C C C C C C T T T T C C C C C C T T
18 chr18_61922908 0 61922908 C C C C C C C C T T T T C C C C C C T T
18 chr18_61925446 0 61925446 G G G G G G G G C C C C G G G G G G C C
18 chr18_61928291 0 61928291 G G G G G G G G G G G G G T G G G G G G
18 chr18_61930011 0 61930011 T T T T T T T T T T T T T T C C T T T T
18 chr18_61933581 0 61933581 C C C C C C C C C C C C C C C C C T C C
18 chr18_61943940 0 61943940 A A A A A A A A A A A A A A A G A A A A
18 chr18_61959750 0 61959750 A A A A G G A A A A A A A A A A A A A A
18 chr18_61961281 0 61961281 T T T T C C T T T T T T T T T T T T T T
18 chr18_61964077 0 61964077 C C C C T T C C C C C C C C C C C C C C
18 chr18_61975280 0 61975280 A A A A A A A A G G G G A A A A A A G G
18 chr18_61975348 0 61975348 T T T T T T T T T T T T T T A T T T T T
18 chr18_62006124 0 62006124 A A A A A A A A G G G G A A A A A A G G
18 chr18_62007185 0 62007185 C T C C C C C C C C C C C C C C C C C C
18 chr18_62009109 0 62009109 T T T T T T T T C C C C T T T T T T C C
18 chr18_62016126 0 62016126 C C C C C C C C C C C C C T C C C C C C
18 chr18_62039666 0 62039666 A A A G A A A A A A A A A A A A A A A A
18 chr18_62048275 0 62048275 A A G G G G A A A A A A A A A A A A A A
18 chr18_62050996 0 62050996 G G G G G G G G G G G G C C C C C C G G
18 chr18_62061785 0 62061785 T T T T T T T T C C C C T T T T T T C C
18 chr18_62064983 0 62064983 G G G G G G G G G G G G G G A G G G G G
18 chr18_62066857 0 62066857 C C C C C T C C C C C C C C C C C C C C
18 chr18_62073744 0 62073744 C C C C C C C C C C A C C C C C C C C C
18 chr18_62076508 0 62076508 T T G T G T T T G G G G G G G G G G G G
18 chr18_62076682 0 62076682 A A A A A A A A C C C C A A A A A A C C
18 chr18_62081715 0 62081715 G G G G G G G G G G G G G G G G C C G G
18 chr18_62093359 0 62093359 C C C C C C C C T T T T C C C C C C T T
18 chr18_62094338 0 62094338 G G G G A G G G G G G G G G G G G G G G
18 chr18_62097903 0 62097903 G G G G G G G G G G A G G G G G G G G G
18 chr18_62098310 0 62098310 T T T T T T T T C C T T T T T T T T T T
18 chr18_62098639 0 62098639 G G G G G G G G A A A A G G G G G G A A
18 chr18_62098685 0 62098685 C C C C C C C C C C C C C C C T C C C C
18 chr18_62117895 0 62117895 C C C C C C C C C C C T C C C C C C C C
18 chr18_62124574 0 62124574 T T T T T T T T C C C C T T T T T T C C
18 chr18_62130864 0 62130864 G G G G A G G G G G G G G G G G G G G G
18 chr18_62139172 0 62139172 A A C C C C A A A A A A A A A A A A A A
18 chr18_62142369 0 62142369 C C C C C C C C C C C C C C T T C C T T
18 chr18_62153495 0 62153495 T T T T T T T T C C C C T T T T T T C C
18 chr18_62166888 0 62166888 T T T T T T T T T T T T G T T T T T T T
18 chr18_62179271 0 62179271 G G A G G G G G G G G G G G G G G G G G
18 chr18_62192130 0 62192130 G G G G G G G G A A A A G G G G G G A A
18 chr18_62196774 0 62196774 A A A A A A A A G G G G A A A A A A G G
18 chr18_62203706 0 62203706 T T A A A T T T T T T T T T T T T T T T
18 chr18_62205357 0 62205357 C C T T T T T T T T T T T T T T T T T T
18 chr18_62216004 0 62216004 T T A A A A T T A A A A A A A A A A A A
18 chr18_62231751 0 62231751 T T T T T T T T C C C C T T T T T T C C
18 chr18_62233653 0 62233653 C C C C C C C C T T T T C C C C C C T T
18 chr18_62240155 0 62240155 G G G G A A G G G G G G G G G G G G G G
18 chr18_62242929 0 62242929 T T T T T T T T G G G G T T T T T T G G
18 chr18_62245030 0 62245030 C C C C C C C C C C C C C C C G C C C C
18 chr18_62246439 0 62246439 A A A A A A A A G G G G A A A A A A G G
18 chr18_62252659 0 62252659 C C C C C C C C C C C C C T C C C C C C
18 chr18_62255796 0 62255796 T T G G T T T T T T T T T T T T T T T T
18 chr18_62257565 0 62257565 A A A A A A A A A A A A A G A A A A A A
18 chr18_62265193 0 62265193 G G G G G G G G G G A G G G G G G G G G
18 chr18_62275224 0 62275224 G G G G G G G G G G G G A G G G G G G G
18 chr18_62282160 0 62282160 T T T T T T T T C C C C T T T T T T C C
18 chr18_62282412 0 62282412 A A A A A A A A A A A A A G A A A A A A
18 chr18_62286872 0 62286872 T T T T T T T T C C C C T T T T T T C C
18 chr18_62292669 0 62292669 G G G G G G G G A A A A G G G G G G A A
18 chr18_62294047 0 62294047 A A A A A A A A A A A A G G G G A A A A
18 chr18_62296423 0 62296423 G G G G G G G G G G G G A G G G G G G G
18 chr18_62313892 0 62313892 G G G G G G G G A A A A G G G G G G A A
18 chr18_62314305 0 62314305 A A A A A A A T A A A A A A A A A A A A
18 chr18_62315227 0 62315227 T T T T T T T T C C C C T T T T T T C C
18 chr18_62316134 0 62316134 G G C C C G G G G G G G G G G G G G G G
18 chr18_62336070 0 62336070 G G G G G G G G A A A A G G G G G G A A
18 chr18_62341504 0 62341504 T T T T T T T T T T T T T T T T C C T T
18 chr18_62345341 0 62345341 A A A A A A A A G G G G A A A A A A G G
18 chr18_62345862 0 62345862 C C T T T T C C T T T T T T T T T T T T
18 chr18_62347448 0 62347448 G G G G G G G G G G G G A A G G G G G G
18 chr18_62348038 0 62348038 A A A A A A A A G G G G A A A A A A G G
18 chr18_62353671 0 62353671 G G G G G G G G G T G G G G G G G G G G
18 chr18_62363773 0 62363773 T T C C T T T T T T T T T T T T T T T T
18 chr18_62376668 0 62376668 G G G G G G G G A G A G G G G G G G A A
18 chr18_62383099 0 62383099 A A G G A A A A A A A A A A A A A A A A
18 chr18_62392827 0 62392827 T T C C C C T T T T T T C C C T T T T T
18 chr18_62394202 0 62394202 G G G G G G G G G G G G C G G G G G G G
18 chr18_62408615 0 62408615 G G G G G G G G A A A G G G G G G G A A
18 chr18_62420539 0 62420539 C C C C C C C C C C C C C T C C C C C C
18 chr18_62423508 0 62423508 T T T T T T T T T T C T T T T T T T T T
18 chr18_62439062 0 62439062 G T G G G G G G G G G G G G G G G G G G
18 chr18_62445066 0 62445066 C C T T C T C C T T T T T T T T T T T T
18 chr18_62449541 0 62449541 C C T T T T C C T T T T T T T T T T T T
18 chr18_62449760 0 62449760 T T T T T T T T C C C C T T T T T T C C
18 chr18_62463649 0 62463649 T T T T T T T T G T T T T T T T T T T T
18 chr18_62465291 0 62465291 T T T T T T T T C T T T T T T T T T T T
18 chr18_62479936 0 62479936 G G G G G G G G A G A G G G G G G G G G
18 chr18_62484799 0 62484799 A A A A A A A A T T T T A A A A A A T T
18 chr18_62494907 0 62494907 G G G G A G G G G G G G G G G G G G G G
18 chr18_62494908 0 62494908 C C C C C C C C T T T T C C C C C C T T
18 chr18_62496522 0 62496522 C C C C C C C C T T T T C C C C C C T T
18 chr18_62497219 0 62497219 G G G G G G C G G G G G G G G G G G G G
18 chr18_62503424 0 62503424 A A A A A A A A A A A G A A A A A A A A
18 chr18_62516879 0 62516879 C C T T T T C C T T T T T T T T T T T T
18 chr18_62519219 0 62519219 A A A A A C A A A A A A A A A A A A A A
18 chr18_62537990 0 62537990 A A A G A A A A A A A A A A A A A A A A
18 chr18_62554013 0 62554013 C C C C C C C C C C C C C C C T C C C C
18 chr18_62561081 0 62561081 C G C C C C C C C C C C C C C C C C C C
18 chr18_62561234 0 62561234 G G G G G G G G A G G G G G G G G G G G
18 chr18_62565605 0 62565605 G G G G G G G T G G G G G G G G G G G G
18 chr18_62584317 0 62584317 A A A A A A A A A C A A A A A A A A A A
18 chr18_62590433 0 62590433 G G G G G G G G G G G G C G G G G G G G
18 chr18_62591057 0 62591057 C C C C C C C C T T T T C C C C C C T T
18 chr18_62597675 0 62597675 G G G G G G G G G G G G A G G G G G G G
18 chr18_62603403 0 62603403 G G A A A A A A A A A A A A A A A A A A
18 chr18_62605915 0 62605915 A A A A A A A A A A A A A A G G A A A A
18 chr18_62623264 0 62623264 G G G G G G G G G G G G A A G G G G G G
18 chr18_62630343 0 62630343 T T T T T T T T T T T T T T C T T T T T
18 chr18_62636715 0 62636715 G G G G A G G G G G G G G G G G G G G G
18 chr18_62637187 0 62637187 G G G G G G G G G G G G A G G G G G G G
18 chr18_62658815 0 62658815 C C C C C C C C T T T T C C C C C C T T
18 chr18_62666570 0 62666570 C C T T T T C C C C C C C C C C C C C C
18 chr18_62675181 0 62675181 T T T T T T T T A A A A T T T T T T A A
18 chr18_62677904 0 62677904 C C C C C C C C G G G G C C C C C C G G
18 chr18_62697302 0 62697302 T T T T T T T T T T T T C T T T T T T T
18 chr18_62698525 0 62698525 G G G G G G A A G G G G G G G G G G G G
18 chr18_62704220 0 62704220 T T T T T T T T T T T T C C T T T T T T
18 chr18_62706301 0 62706301 C C C C C C C C T T T T C C C C C C T T
18 chr18_62707402 0 62707402 A A A A A A A A C C C C A A A A A A C C
18 chr18_62718205 0 62718205 T T T T C C T T C C C C C C C C C C C C
18 chr18_62718452 0 62718452 C C C C C C C C C C C C C C C C T T C C
18 chr18_62720311 0 62720311 C C C C C C C C C C C C C C C C G G C C
18 chr18_62732882 0 62732882 A A A G A A A A A A A A A A A A A A A A
18 chr18_62742195 0 62742195 A A A C A A A A A A A A A A A A C C A A
18 chr18_62756740 0 62756740 G G A G G G G G G G G G G G G G G G G G
18 chr18_62760331 0 62760331 C C T T T T C C T T T T T T T T T T T T
18 chr18_62783723 0 62783723 A A T T T T A A A A A A T T T T T T A A
18 chr18_62784007 0 62784007 T T C C C C T T T T T T T T T T T T T T
18 chr18_62785703 0 62785703 T T T T G G T T T T T T T T T T T T T T
18 chr18_62788223 0 62788223 G G A A A A A G A A A A A A A A A A A A
18 chr18_62794781 0 62794781 C C C C C C C T C C C C C C C C C C C C
18 chr18_62795451 0 62795451 G G G G G G G G G G G G T T G G G G G G
18 chr18_62801613 0 62801613 A A A A A A A A G G G G A A A A A A G G
18 chr18_62822611 0 62822611 C C C C C C C C C C C C C G C C C C C C
18 chr18_62824532 0 62824532 T T T T T T T T C T T T T T T T T T T T
18 chr18_62827652 0 62827652 C C T T T T C C C C C C C C C C C C C C
18 chr18_62840063 0 62840063 C C C T C C C C C C C C C C C C C C C C
18 chr18_62845766 0 62845766 G G G G G G G G G G G G G G A G G G G G
18 chr18_62849302 0 62849302 T T T T T T T T T T T T G T T T T T T T
18 chr18_62849829 0 62849829 T T T T T T T T C C C C T T T T T T C C
18 chr18_62856813 0 62856813 A A A A A A A A G G G G A A A A A A G G
18 chr18_62858487 0 62858487 A A A A A A A A A A A G A A A A A A A A
18 chr18_62858907 0 62858907 G G G G G G G G T T T T G G G G G G T T
18 chr18_62859485 0 62859485 G G G G G G G G A A A A G G G G G G A A
18 chr18_62862695 0 62862695 A A A A A A A A G G G G A A A A A A A A
18 chr18_62866348 0 62866348 T T T T T T T T C T T T T T T T T T C C
18 chr18_62883376 0 62883376 T T T T T T T T T T T T C T T T T T T T
18 chr18_62887710 0 62887710 G G A G G G G G G G G G G G G G G G G G
18 chr18_62907152 0 62907152 G G G G G G G G G G G G G G A G G G G G
18 chr18_62909989 0 62909989 G G A G G G G G G G G G G G G G G G G G
18 chr18_62920693 0 62920693 T T T T G T T T G G G G G G G G G G G G
18 chr18_62920973 0 62920973 A A A A A T A A A A A A T T T T T T A A
18 chr18_62922325 0 62922325 G G G G G G G G A A A A G G G G G G A A
18 chr18_62932301 0 62932301 G G G G G G G G G G G G G G A G G G G G
18 chr18_62935462 0 62935462 G G G G G G G G A A A A G G G G G G A A
18 chr18_62941064 0 62941064 A A A A A A A A A A A A A G A A A A A A
18 chr18_62972272 0 62972272 C C C G C C C C C C C C C C C C C C C C
18 chr18_62976086 0 62976086 T T T T T T T T T T T T T T T T A T T T
18 chr18_62976298 0 62976298 G G G G T T G G G G G G G G G G G G G G
18 chr18_62980110 0 62980110 G G G G G G G G G G G G G G G G A G G G
18 chr18_62980518 0 62980518 T T T T T T C T T T T T T T T T T T T T
18 chr18_62980995 0 62980995 T T T T T T T T G G G G T T T T T T G G
18 chr18_62987264 0 62987264 G G G G G G G G G G G G G G A A G G G G
18 chr18_62999564 0 62999564 C C T T T T C C T T T T T T T T T T T T
18 chr18_63002510 0 63002510 C C C C C C C C C G C C C C C C C C C C
18 chr18_63003665 0 63003665 T T C C C C T T T T T T C C C C C C T T
18 chr18_63003863 0 63003863 T T C C C C T T T T T T T T T T T T T T
18 chr18_63004758 0 63004758 G G C C C C G G G G G G C C C C C C G G
18 chr18_63004832 0 63004832 C C T T T T C C C C C C T T T T T T C C
18 chr18_63018166 0 63018166 G G A A A A A A A A A A A A A A A A A A
18 chr18_63019413 0 63019413 G G A A A A A A A A A A A A A A A A A A
18 chr18_63019614 0 63019614 T T T T C C T T T T T T T T T T T T T T
18 chr18_63019639 0 63019639 G G G G G G G G G T G G G G G G G G G G
18 chr18_63021739 0 63021739 C C T T T T T T T T T T T T T T T T T T
18 chr18_63043058 0 63043058 A A A A A A T T A A A A A A A A A A A A
18 chr18_63043252 0 63043252 T T T T T T T T C C C C T T T T T T C C
18 chr18_63044207 0 63044207 G G G G G G A A G G G G G G G G G G G G
18 chr18_63044730 0 63044730 C C T T T T C C C C C C C C C C C C C C
18 chr18_63050977 0 63050977 A A A A A A A A G G G G A A A A A A G G
18 chr18_63051539 0 63051539 T T T T T T T T C C C C T T T T T T C C
18 chr18_63054603 0 63054603 A A T T A A A A A A A A A A A A A A A A
18 chr18_63066861 0 63066861 T T T T T T G T T T T T T T T T T T T T
18 chr18_63067247 0 63067247 T T C T T T T T T T T T T T T T T T T T
18 chr18_63072086 0 63072086 C C C C C C C C A A A C C C C C C C C C
18 chr18_63072782 0 63072782 A A A A A A A A A A A A C C A A A A A A
18 chr18_63079371 0 63079371 C C C C C C C C C C C C C C C C C T C C
18 chr18_63080857 0 63080857 G G G G G G G G G G G G G G A A G G G G
18 chr18_63081576 0 63081576 G G C C C C C C C C C C C C C C C C C C
18 chr18_63082707 0 63082707 T T T T T T T T C C C C T T T T T T C C
18 chr18_63092459 0 63092459 C C C C C C C C C C C C C C C C C T C C
18 chr18_63104223 0 63104223 T T T T T T T T T T T T T T T T G T T T
18 chr18_63112778 0 63112778 T T T T T T T T C C C C T T T T T T C C
18 chr18_63119506 0 63119506 C C C C C C C G C C C C C C C C C C C C
18 chr18_63122297 0 63122297 C C T T T T C T T T T T T T T T T T T T
18 chr18_63124295 0 63124295 C C C C C C C C C C C C A C C C C C C C
18 chr18_63124923 0 63124923 C C C C C C C C C C C C C T C C C C C C
18 chr18_63131270 0 63131270 G G G G G G G G G G C C G G G G G G C C
18 chr18_63136640 0 63136640 G G G G G G G G A A A A G G G G G G A A
18 chr18_63137295 0 63137295 C C C C C C C C C C C C C C C C G G C C
18 chr18_63144077 0 63144077 A A A A A A A A G G G G A A A A A A G G
18 chr18_63151733 0 63151733 T T T T T T C T T T T T T T T T T T T T
18 chr18_63159119 0 63159119 G G G G G G G G G G G G A G G G G G G G
18 chr18_63166922 0 63166922 A A A A A A A A A A A A A G A A A A A A
18 chr18_63184276 0 63184276 T T T T T T T T T T T T T T A T T T T T
18 chr18_63187427 0 63187427 A A A A A A A A A A A A A A A A G G A A
18 chr18_63207434 0 63207434 C C C C C C C C C C C C C C C T C C C C
18 chr18_63210179 0 63210179 C C C C T T C C C C C C C C C T C C C C
18 chr18_63210960 0 63210960 T T T T T T T T T T T T C T T T T T T T
18 chr18_63213020 0 63213020 C C C C C C C C A A A A C C C C C C A A
18 chr18_63214415 0 63214415 A A A A A A A A G G G G A A A A A A G G
18 chr18_63227081 0 63227081 C C C C C C C C A C A C C C C C C C A A
18 chr18_63236540 0 63236540 T T T T T T T T T T T T T T C T T T T T
18 chr18_63260460 0 63260460 A A A A A A A A A G A A A A A A A A G G
18 chr18_63261944 0 63261944 G G G G G G G G G G C G G G G G G G G G
18 chr18_63263039 0 63263039 C C C C C C C C G G G G C C C C C C G G
18 chr18_63271675 0 63271675 G G G G G G G G A A A A G G G G G G A A
18 chr18_63272112 0 63272112 C C C C C C C C C C C C G G G G C C C C
18 chr18_63272959 0 63272959 A A A A A A A A G G G G A A A A A A G G
18 chr18_63297319 0 63297319 A A G G G G A A G G G G G G G G G G G G
18 chr18_63303970 0 63303970 G G G G G G G G C G G G G G G G G G G G
18 chr18_63307037 0 63307037 A A A A A A A A C C C C A A A A A A C C
18 chr18_63307573 0 63307573 G G G G G G G G G G A G G G G G G G G G
18 chr18_63310734 0 63310734 G G G G G G G G A A A A G G G G G G A A
18 chr18_63317935 0 63317935 A A A A A A T T A A A A A A A A A A A A
18 chr18_63318830 0 63318830 G G A A A A A A A A A A A A A A A A A A
18 chr18_63319939 0 63319939 A A A A G G A A A A A A A A A A A A A A
18 chr18_63335470 0 63335470 G G G G G G G G G G G G G G C C G G G G
18 chr18_63361851 0 63361851 C C C C C C C C T T T T C C C C C C T T
18 chr18_63367219 0 63367219 C C C C C C C C A A A A C C C C C C A A
18 chr18_63367230 0 63367230 A G G G G G G G G G G G G G G G G G G G
18 chr18_63373035 0 63373035 T T T T T T T T C C C C T T T T T T C C
18 chr18_63374422 0 63374422 T T T T T T T T C C C C T T T T T T C C
18 chr18_63382700 0 63382700 C C C C C C C C A C C C C C C C C C C C
18 chr18_63389073 0 63389073 C C C C C C C C C C C C C C C C C T C C
18 chr18_63389535 0 63389535 A A A A A A A A C C C C A A A A A A C C
18 chr18_63390582 0 63390582 C C C C C C C C C C C C C C T T C C C C
18 chr18_63392232 0 63392232 C C C C C T C C C C C C C C C C C C C C
18 chr18_63392953 0 63392953 G G G G G G G G G G G G C G G G G G G G
18 chr18_63398566 0 63398566 G G G G G T G G G G G G G G G G G G G G
18 chr18_63402692 0 63402692 G G G G G G A A G G G G G G G G G G G G
18 chr18_63402825 0 63402825 A A A A A A A A A A A A A C C C A A A A
18 chr18_63413719 0 63413719 G G G G G G G G C C C C G G G G G G C C
18 chr18_63414270 0 63414270 A A A A A A A A T T T T A A A A A A T T
18 chr18_63426439 0 63426439 T T C C T T T T T T T T T T T T T T T T
18 chr18_63431447 0 63431447 A A A A A A A A A A A A A C A A A A A A
18 chr18_63432915 0 63432915 G G G G G G G G C C C C G G G G G G C C
18 chr18_63437982 0 63437982 G G G G G G G G G G G G A A G G G G G G
18 chr18_63439414 0 63439414 A A A A A A A A A A A A C C C C A A A A
18 chr18_63443696 0 63443696 G G G G G G G G A G G G G G G G G G A A
18 chr18_63448998 0 63448998 A A A A A A A A G G G G A A A A A A G G
18 chr18_63449080 0 63449080 C C C C C C C C A A A A C C C C C C A A
18 chr18_63451245 0 63451245 G G G G G G G G C C C C G G G G G G C C
18 chr18_63451847 0 63451847 A A G G G G G G G G G G G G G G G G G G
18 chr18_63459944 0 63459944 A A A A A G A A A A A A A A A A A A A A
18 chr18_63464151 0 63464151 C C C C C C C T C C C C C C C C C C C C
18 chr18_63464625 0 63464625 C C C C C C C C C C C C C C C C A A C C
18 chr18_63477270 0 63477270 G G G G G G G G G G G G A G G G G G G G
18 chr18_63483437 0 63483437 T T T T G T T T T T T T T T T T T T T T
18 chr18_63507631 0 63507631 T T T T T T T T G G G G T T T T T T G G
18 chr18_63513091 0 63513091 T T T T T T T T C C C C T T T T T T C C
18 chr18_63515638 0 63515638 G G G G G G G G G G G G G G G T G G G G
18 chr18_63516639 0 63516639 A G G G G G G G G G G G G G G G G G G G
18 chr18_63527127 0 63527127 G G G G G G G G A G G G G G G G G G G G
18 chr18_63529395 0 63529395 G G G G G G G G G G G G G G T T G G G G
18 chr18_63533443 0 63533443 G G G G G G G G A A A A G G G G G G A A
18 chr18_63534185 0 63534185 T T T T T T T T C C C C T T T T T T C C
18 chr18_63535797 0 63535797 G G G G G G A A G G G G G G G G G G G G
18 chr18_63547984 0 63547984 G G G G G G G G A A A A G G G G G G A A
18 chr18_63548709 0 63548709 A A A A A A A A C C C C A A A A A A C C
18 chr18_63557786 0 63557786 C C C C C C A A C C C C C C C C C C C C
18 chr18_63559802 0 63559802 C C C C C C C C C C C C C C C C C G C C
18 chr18_63560577 0 63560577 A A A A A A A A G G G G A A A A A A G G
18 chr18_63569106 0 63569106 G G G G G G G G G G G G A G G G G G G G
18 chr18_63574781 0 63574781 C C C C C C C C C C C C C C C C C T C C
18 chr18_63581396 0 63581396 T T T T T T T T G G G G T T T T T T G G
18 chr18_63583609 0 63583609 C C C C C C C C T T T T C C C C C C T T
18 chr18_63587301 0 63587301 A A A A A A A A A A A A A C A A A A A A
18 chr18_63590391 0 63590391 C C C C C C C C T T T T C C T T C T T T
18 chr18_63601955 0 63601955 A A A A A T A A A A A A T T T T T T A A
18 chr18_63603918 0 63603918 C C C C C C C C T T T T C C C C C C T T
18 chr18_63604115 0 63604115 A A A A A A A A A A A A A A T T A A A A
18 chr18_63611629 0 63611629 C T C C C C C C C C C C C C C C C C C C
18 chr18_63631748 0 63631748 T T T T G T T T T T T T T T T T T T T T
18 chr18_63631829 0 63631829 A A A A A A A A A A G G A A A A A A A A
18 chr18_63645185 0 63645185 A A A G A G A A A A A A A A A A A A A A
18 chr18_63645874 0 63645874 C C C C C C C C T T T T C C C C C C T T
18 chr18_63648055 0 63648055 G G G G G G G G C G C G G G G G G G G G
18 chr18_63661776 0 63661776 G G G G G G G G G G G G A G G G G G G G
18 chr18_63667436 0 63667436 C C C C C C A A C C C C C C C C C C C C
18 chr18_63695098 0 63695098 T T T T T T T T A A A A T T T T T T A A
18 chr18_63695826 0 63695826 G G G G G G G T G G G G G G G G G G G G
18 chr18_63697817 0 63697817 C C C C C C C C C C C C C C C C T T C C
18 chr18_63702772 0 63702772 G G G G G G G T G G G G G G G G G G G G
18 chr18_63711763 0 63711763 A A T T T T A A A A A A A A A A A A A A
18 chr18_63711800 0 63711800 T T T T C T T T T T T T T T T T T T T T
18 chr18_63714693 0 63714693 G G G G G G C G G G G G G G G G G G G G
18 chr18_63721292 0 63721292 A A A A A A A A A A G G A A A A A A G G
18 chr18_63722077 0 63722077 A A A A A A A A G G A A A A A A A A A A
18 chr18_63733027 0 63733027 T T T T T T T T G G G G T T T T T T G G
18 chr18_63738293 0 63738293 T T T T T T T T T T T T T T C T T T T T
18 chr18_63766454 0 63766454 C C C C C C C C C C C C C C T T C C C C
18 chr18_63772535 0 63772535 A A A A A A A A A A A A A A G G A A A A
18 chr18_63774890 0 63774890 C C C T C C C C C C C C C T C C C C C C
18 chr18_63776724 0 63776724 C C C C C T C C C C C C C C C C C C C C
18 chr18_63779307 0 63779307 C C C T C T C C T T T T C C C C C C T T
18 chr18_63782284 0 63782284 T T T T T T T T C C C C T T T T T T C C
18 chr18_63782981 0 63782981 T T T T T T T T C C C C T T T T T T C C
18 chr18_63784341 0 63784341 T T T T T T T T T T T T T T C C T T T T
18 chr18_63793218 0 63793218 T T T T T T T T T T T T T T T T C C T T
18 chr18_63802894 0 63802894 C C C C C C C C G G G G C C C C C C G G
18 chr18_63822896 0 63822896 G G G G G G T T G G G G G G G G G G G G
18 chr18_63827842 0 63827842 T T T T T T G G T T T T T T T T T T T T
18 chr18_63841254 0 63841254 A A A A A A A A G G G G A A A A A A G G
18 chr18_63850013 0 63850013 G G G G G G G G C G G G G G G G G G G G
18 chr18_63865818 0 63865818 C C C C C C C C C C C C T T C C C C C C
18 chr18_63869200 0 63869200 T T T T T T T T T T T T T T C C T T T T
18 chr18_63874009 0 63874009 A A A A A A A A A A A A G G A A A A A A
18 chr18_63874066 0 63874066 A A A A A A A A G G G G A A A A A A G G
18 chr18_63874219 0 63874219 G G G G G T G G G G G G G G G G G G G G
18 chr18_63877856 0 63877856 G G G G G G G G A A A A G G G G G G A A
18 chr18_63879242 0 63879242 T T G G G T T T T T T T T T T T T T T T
18 chr18_63883268 0 63883268 G G G G C G G G G G G G G G G G G G G G
18 chr18_63883908 0 63883908 C T C C C C C C C C C C C C C C C C C C
18 chr18_63895869 0 63895869 G G G G A G G G G G G G G G G G G G G G
18 chr18_63902579 0 63902579 A A A A A A A A G G G G A A A A A A G G
18 chr18_63903143 0 63903143 C C C C C C C C T T T T C C C C C C T T
18 chr18_63904282 0 63904282 A G G G G G G G G G G G G G G G G G G G
18 chr18_63907366 0 63907366 T T T T T T T T C C C C T T T T T T C C
18 chr18_63912667 0 63912667 C C C C C C C C T T T T C C C C C C T T
18 chr18_63916547 0 63916547 T T C T T T T T T T T T T T T T T T T T
18 chr18_63924018 0 63924018 T T G G G T T T T T T T T T T T T T T T
18 chr18_63927328 0 63927328 G G G G G G G G G G G G G G G G A A G G
18 chr18_63927998 0 63927998 G G A A A G G G G G G G G G G G G G G G
18 chr18_63933030 0 63933030 G G G G G G G G A A A A G G G G G G A A
18 chr18_63938051 0 63938051 T T T T T T T T C C C C T T T T T T C C
18 chr18_63944056 0 63944056 C C C C C C C C T T T T C C C C C C T T
18 chr18_63945468 0 63945468 G G G G G G G G G G G G G G A A G G G G
18 chr18_63955682 0 63955682 A A A A A A A A G G G G A A A A A A G G
18 chr18_63972450 0 63972450 C C T T C T C C C C C C C C C C C C C C
18 chr18_63973291 0 63973291 T T T T T T C T T T T T T T T T T T T T
18 chr18_63980489 0 63980489 G T G G G G G T G G G G G G G G G G G G
18 chr18_63980524 0 63980524 G G C G G G G G G G G G G G G G G G G G
18 chr18_63980775 0 63980775 T T C C C T T T T T T T T T T T T T T T
18 chr18_63988436 0 63988436 C C A A A A C C A A A A A A A A A A A A
18 chr18_63989488 0 63989488 T T T T T T T T T T T T C T T T T T T T
18 chr18_63990782 0 63990782 A A A A A T A A T T T T T T T T T T T T
18 chr18_63998488 0 63998488 A A A A A A A A A A A A A G A A A A A A
18 chr18_64004629 0 64004629 A T A A A A A A A A A A A A A A A A A A
18 chr18_64007549 0 64007549 A A A A A A A A A A A A G G G G G G A A
18 chr18_64017164 0 64017164 C C C C C C C C A C C C C C C C C C C C
18 chr18_64024169 0 64024169 A A A A A A A A G G A A A A A A A A G G
18 chr18_64040819 0 64040819 G G A A G G G G G G G G G G G G G G G G
18 chr18_64044630 0 64044630 C C T T C C C C C C C C C C C C C C C C
18 chr18_64064765 0 64064765 T T T T T T T T T T T T C T T T T T T T
18 chr18_64066111 0 64066111 T T T T T T C T T T T T T T T T T T T T
18 chr18_64073769 0 64073769 C C C C C C C T C C C C C C C C C C C C
18 chr18_64080796 0 64080796 C C C C C C C C C C C C C G C C C C C C
18 chr18_64081907 0 64081907 A A A A A A A A G G G G A A A A A A G G
18 chr18_64083994 0 64083994 T T T T T T C C T T T T T T T T T T T T
18 chr18_64086679 0 64086679 T T T T T T T T C C C C T T T T T T C C
18 chr18_64094403 0 64094403 A A A A A A A A G G G G A A A A A A G G
18 chr18_64098510 0 64098510 G G G G G G G G G G G G G G A G G G G G
18 chr18_64100508 0 64100508 T T T T T T T T T T T T T T T T C C T T
18 chr18_64104289 0 64104289 G G G G A G G G G G G G G G G G G G A A
18 chr18_64109045 0 64109045 A A G G G G A A G G G G G G G G G G G G
18 chr18_64112757 0 64112757 T T T T T T T T C C C C T T T T T T C C
18 chr18_64116181 0 64116181 A A A A A C A A A A A A A A A A A A A A
18 chr18_64128107 0 64128107 T T T T T T T T C C C C T T T T T T C C
18 chr18_64134793 0 64134793 A A A A A A G G A A A A A A A A A A A A
18 chr18_64148243 0 64148243 C C C C C C C C C C C C C T C C C C C C
18 chr18_64151443 0 64151443 C C C C C C C C C C C C C C C C A C C C
18 chr18_64165213 0 64165213 C C C C C C C C C C C C C C A A C C C C
18 chr18_64167705 0 64167705 A A A A A A A A G G G G A A A A A A G G
18 chr18_64178554 0 64178554 A A G G A A A A A A A A A A A A A A A A
18 chr18_64190890 0 64190890 A A A A A A A A A A A A A G A A G G A A
18 chr18_64192444 0 64192444 T T G G G G G G G G G G G G G G G G G G
18 chr18_64204996 0 64204996 C T T T T T T T T T T T T T T T T T T T
18 chr18_64208950 0 64208950 G G G G G G G G G G G G G G A A G G G G
18 chr18_64210346 0 64210346 G G G G G G G G G G G G A G G G G G G G
18 chr18_64214480 0 64214480 T T T T T T T T T T T T A T T T T T T T
18 chr18_64230054 0 64230054 A G A A A A A A A A A A A A A A A A A A
18 chr18_64232497 0 64232497 C T T T T T T T T T T T T T T T T T T T
18 chr18_64238732 0 64238732 A A A G A G A A G G G G A A A A A A G G
18 chr18_64240079 0 64240079 A A A A A A A A A A A A A A G G A A A A
18 chr18_64246185 0 64246185 C C C C C C C C T T T T C C C C C C T T
18 chr18_64249947 0 64249947 T T T T T T T T T T T T T T T T C C T T
18 chr18_64250035 0 64250035 G G G G G G G G C C C G G G G G G G C C
18 chr18_64251130 0 64251130 T T T T T T T T C C C C T T T T T T C C
18 chr18_64263133 0 64263133 T T T T T T T T C C C C T T T T T T C C
18 chr18_64266597 0 64266597 T T G G G T T T T T T T T T T T T T T T
18 chr18_64267018 0 64267018 T T T T T T T T C C C C T T T T T T C C
18 chr18_64318278 0 64318278 T T T T T T T T C C C C T T T T T T C C
18 chr18_64321163 0 64321163 C C C C C C C T C C C C C C C C C C C C
18 chr18_64350254 0 64350254 T T G G G G T T G G G G G G G G G G G G
18 chr18_64351492 0 64351492 T T T T T T T T A A A A T T T T T T A A
18 chr18_64363820 0 64363820 C C T T C C C C C C C C C C C C C C C C
18 chr18_64365451 0 64365451 G G A A G G G G G G G G G G G G G G G G
18 chr18_64370336 0 64370336 C C C C C C C C C C C C C C C T C C C C
18 chr18_64372258 0 64372258 G G G G G G G G C G G G G G G G G G G G
18 chr18_64381783 0 64381783 C C C C A C C C C C C C C C C C C C C C
18 chr18_64382609 0 64382609 C T C C C C C C C C C C C C C C C C C C
18 chr18_64386182 0 64386182 A A A A A A A A G G G G A A A A A A G G
18 chr18_64404657 0 64404657 A A A A A A A G A A A A A A A A A A A A
18 chr18_64418771 0 64418771 T T T T T T T T T T T T T T T T C C T T
18 chr18_64422409 0 64422409 A G G G G G G G G G G G G G G G G G G G
18 chr18_64423932 0 64423932 C C C C C C C C C C C C T T T T T T C C
18 chr18_64476063 0 64476063 G G C C C C G G C C C C C C C C C C C C
18 chr18_64478480 0 64478480 C C C C C C C C T T T T C C C C C C T T
18 chr18_64478713 0 64478713 G G G G G G G G T T T T G G G G G G T T
18 chr18_64496219 0 64496219 A A A G A A A A A A A A A A A A A A A A
18 chr18_64501648 0 64501648 C C C C C C C C T T T T C C C C C C T T
18 chr18_64505594 0 64505594 A A A A A A A A A A A A A A A A C C A A
18 chr18_64507520 0 64507520 T T T T T T T T C T C C T T T T T T T T
18 chr18_64539904 0 64539904 C C C C C G C C C C C C C C C C C C C C
18 chr18_64540417 0 64540417 C C C C C C C C C C C C C C C C T T C C
18 chr18_64549103 0 64549103 A A A A A A A A G G G G A A A A A A G G
18 chr18_64550321 0 64550321 A A A A A A A A A A A A A A A A A G A A
18 chr18_64556912 0 64556912 C T C C C C C C C C C C C C C C C C C C
18 chr18_64557302 0 64557302 A A A A A A A A A T A A A A A A A A A A
18 chr18_64557700 0 64557700 A A A A A A A A A A A A C C A A A A A A
18 chr18_64560932 0 64560932 T T T T T T T T T T T T T T C C T T T T
18 chr18_64573810 0 64573810 G G G G G G G G G G G G A G G G G G G G
18 chr18_64584994 0 64584994 T T C C C C T T C C C C C C C C C C C C
18 chr18_64584999 0 64584999 C C C C C C C C G G G G C C C C C C G G
18 chr18_64585794 0 64585794 C C T T T T C T T T T T T T T T T T T T
18 chr18_64592406 0 64592406 C T T T T T T T T T T T T T T T T T T T
18 chr18_64603320 0 64603320 C C C C C C C C C C C C C C C T C C C C
18 chr18_64617655 0 64617655 A A A A A A A A G G G G A A A A A A G G
18 chr18_64620908 0 64620908 T T C C C C C T C C C C C C C C C C C C
18 chr18_64623953 0 64623953 G G G G G G G G A A A A G G G G G G A A
18 chr18_64625155 0 64625155 G G G G C C G G G G G G G G G G G G G G
18 chr18_64635758 0 64635758 T T T T T T T T C C C C T T T T T T C C
18 chr18_64640211 0 64640211 G G A G A A G G A A A A A A A A A A A A
18 chr18_64641514 0 64641514 G G A G G G G G G G G G G G G G G G G G
18 chr18_64649188 0 64649188 A A A A A A A A G G G G A A A A A A G G
18 chr18_64653754 0 64653754 G G G G G G G G G G G G A G G G G G G G
18 chr18_64654669 0 64654669 G G G G A G G G G G G G G G G G G G G G
18 chr18_64657809 0 64657809 C C C G G G C C C C C C C C C C C C C C
18 chr18_64669538 0 64669538 G G A G A G G G G G G G G G G G A A G G
18 chr18_64678971 0 64678971 G G G G G G G G G G G G A A A A A A G G
18 chr18_64680165 0 64680165 A A G G G G A G G G G G G G G G G G G G
18 chr18_64680595 0 64680595 T T T T T T T T C T T T T T T T T T C C
18 chr18_64680641 0 64680641 A A A A A A A G A A A A A A A A A A A A
18 chr18_64682155 0 64682155 T T T T T T T T G T G G T T T T T T T T
18 chr18_64686601 0 64686601 C C C C C T C C C C C C C C C C C C C C
18 chr18_64689181 0 64689181 G G G G A G G G G G G G G G G G G G G G
18 chr18_64705931 0 64705931 A A A A A A A A G G G G A A A A A A G G
18 chr18_64705974 0 64705974 G G G G G G G G G G G G G G G G A A G G
18 chr18_64711590 0 64711590 G G G G G G G G A A A A G G G G G G A A
18 chr18_64717731 0 64717731 T T T T T T T T T T T T T T C T T T T T
18 chr18_64721236 0 64721236 A A A A A A A A G G G G A A A A A A G G
18 chr18_64723341 0 64723341 G G G G G G G G G G G G G G A G A A G G
18 chr18_64723511 0 64723511 G G G G G G G G A A A A A G A G G G G G
18 chr18_64731116 0 64731116 T T T T T T T T C C C C T T T T T T C C
18 chr18_64732779 0 64732779 A A A A A A A A G G G G A A A A A A G G
18 chr18_64736764 0 64736764 C C C T C T C C C C C C C C C C C C C C
18 chr18_64736834 0 64736834 G G G G G G G G A A A A G G G G G G A A
18 chr18_64740919 0 64740919 G G G G G G G G G G G G G G A A G G G G
18 chr18_64747424 0 64747424 A A A A A A A A G G G G A A A A A A G G
18 chr18_64749699 0 64749699 T T T T T T T T T T T T G T T T T T T T
18 chr18_64750355 0 64750355 G G G G G G G G C C C C G G G G G G C C
18 chr18_64751538 0 64751538 C C C C C C C C C G C C C C C C C C C C
18 chr18_64803406 0 64803406 G G G G G G G G G G G G G G G G A G G G
18 chr18_64803483 0 64803483 G G G G G G G G G G G G C C G G G G G G
18 chr18_64803700 0 64803700 T T A T T T T T T T T T T T T T T T T T
18 chr18_64808740 0 64808740 T T T T T T T T C C C C T T T T T T C C
18 chr18_64815615 0 64815615 G G G G G G G G A A A A G G G G G G A A
18 chr18_64815808 0 64815808 A A A A A A A A C C C C A A A A A A C C
18 chr18_64815942 0 64815942 T T T T T T T T T T T T T T C T T T T T
18 chr18_64822922 0 64822922 A G A A A A A A A A A A A A A A A A A A
18 chr18_64836002 0 64836002 C C T T T T C C T T T T C C C C C C T T
18 chr18_64838976 0 64838976 C C C C C C C C C C C C C C C C C T C C
18 chr18_64839857 0 64839857 T T T T G G T T T T T T T T T T T T T T
18 chr18_64842933 0 64842933 G G A G G G G G G G G G G G G G G G G G
18 chr18_64843033 0 64843033 G G G G G G G G G G A G G G G G G G G G
18 chr18_64845579 0 64845579 C C C C C T C C T T T T C C C C C C T T
18 chr18_64850514 0 64850514 A A A A A A A A G G G G A A A A A A G G
18 chr18_64859515 0 64859515 G G G G G G G G G G G G G G G T G G G G
18 chr18_64862067 0 64862067 C C C C C C C C C C C T C C C C C C C C
18 chr18_64868721 0 64868721 A A A A A A A A G G G G A A A A A A G G
18 chr18_64871936 0 64871936 C C C C C C C C C C C C C C A C C C C C
18 chr18_64878507 0 64878507 G G G G G G G G A A A A G G G G G G A A
18 chr18_64890452 0 64890452 A A A A A A A A A A A A A A C C A A A A
18 chr18_64892275 0 64892275 C C T T T T C C T T T T C T T T T T T T
18 chr18_64898132 0 64898132 C C C C C C C C T T T T T T T T T T T T
18 chr18_64903088 0 64903088 T T T T T T T T C C C C T T T T T T C C
18 chr18_64905946 0 64905946 G G G G G G G G G G C C G G G G G G C C
18 chr18_64909807 0 64909807 A A G G G G G G G G G G G G G G G G G G
18 chr18_64910626 0 64910626 C C T T T T C C C C C C C C C C C C C C
18 chr18_64911504 0 64911504 G G G G G G G G A A A A G G G G G G A A
18 chr18_64912952 0 64912952 A A A A A A A A A A A G A A A A A A A A
18 chr18_64915784 0 64915784 G G G G G G G G C C C C G G G G G G C C
18 chr18_64917949 0 64917949 T T T T C T T T T T T T T T T T T T T T
18 chr18_64918206 0 64918206 T T T T T T T T C C C C T T T T T T C C
18 chr18_64918250 0 64918250 T T T T T T T T C C C C T T T T T T C C
18 chr18_64919213 0 64919213 T T T T T T T T T T C T T T T T T T T T
18 chr18_64929486 0 64929486 A A G G G G A A A A A A A A A A A A A A
18 chr18_64932783 0 64932783 G G A A G G G G A G A G G G G G G G G G
18 chr18_64933572 0 64933572 T T T T T T T T C C C C T T T T T T C C
18 chr18_64936787 0 64936787 T T T T T T T T T T T T C T T T T T T T
18 chr18_64936842 0 64936842 T T C T T T T T T T T T T T T T T T T T
18 chr18_64946907 0 64946907 T T T T T T T T C C C C T T T T T T C C
18 chr18_64948051 0 64948051 C C C C C C C C C C C C C T C C C C C C
18 chr18_64949541 0 64949541 C C C C C C C C T T C T C C C C C C T T
18 chr18_64959067 0 64959067 A A A A A A A A A A A A A A A G A A A A
18 chr18_64962630 0 64962630 T T T T T T T T A A A T T T T T T T A A
18 chr18_64972662 0 64972662 T T T T A T T T T T T T T T T T T T T T
18 chr18_64973350 0 64973350 A A A A A A A A A A A A G G A A A A A A
18 chr18_64975459 0 64975459 A A A A A A A A A A A A A A A A A C A A
18 chr18_64977267 0 64977267 A A A A A A A A A T A T A A A A A A A A
18 chr18_64980386 0 64980386 C C C C C C C C T T C T C C C C C C T T
18 chr18_64985673 0 64985673 G G G G G G G G G G A G G G G G G G G G
18 chr18_64985854 0 64985854 A A A A A T A T T T T T T T T T T T T T
18 chr18_64990132 0 64990132 T T T T C T T T T T T T T T T T T T T T
18 chr18_64996224 0 64996224 G G G G G G G G A A A A G G G G G G A A
18 chr18_64997004 0 64997004 T T G T T T T T T T T T T T T T T T T T
18 chr18_64998154 0 64998154 G G G G G G G G G G G G A G G G G G G G
18 chr18_65001025 0 65001025 G G T T T T G G T T T T T T T T T T T T
18 chr18_65001330 0 65001330 A A A A A A A A A A A A A A A A C C A A
18 chr18_65002901 0 65002901 G G G G G G A G G G G G G G G G G G G G
18 chr18_65027801 0 65027801 T T T T T T T T C C C C T T T T T T C C
18 chr18_65034655 0 65034655 T T T T T T T T A T T T T T T T T T T T
18 chr18_65041707 0 65041707 A A A A A A A A A A A A A A A A G G A A
18 chr18_65043553 0 65043553 G G G G G G G G G G G G A G G G G G G G
18 chr18_65044250 0 65044250 G G G G G G G G G G G G C G G G G G G G
18 chr18_65050592 0 65050592 C C C C C C C C C C C C C C C C T T C C
18 chr18_65055697 0 65055697 G G G G G G G G G G G G A G G G G G G G
18 chr18_65058194 0 65058194 A A A A A A A A G G G G A A A A A A G G
18 chr18_65069879 0 65069879 A A G G G G G G A A A A G G G G G G A A
18 chr18_65070706 0 65070706 T T T T T T T T A A A A T T T T T T A A
18 chr18_65071795 0 65071795 A A A A A T A A A A A A A A A A A A A A
18 chr18_65085738 0 65085738 G G G G G T G G G G G G G G G G G G G G
18 chr18_65090318 0 65090318 A A A A A A A A G G G G A A A A A A G G
18 chr18_65101269 0 65101269 T T T T T T T T C C C C T T T T T T C C
18 chr18_65157801 0 65157801 G G T T T T G G T T T T T T T T T T T T
18 chr18_65164153 0 65164153 T T T T T T T T T T T T T T C C T T T T
18 chr18_65179667 0 65179667 G G G G A G G G G G G G G G G G G G G G
18 chr18_65183869 0 65183869 C C C C C C C C T T T T C C C C C C T T
18 chr18_65188946 0 65188946 T T T T T T T T T T T T T T T T C C T T
18 chr18_65191412 0 65191412 T T T T T T T T T T T T T T T T C T T T
18 chr18_65198860 0 65198860 C C C C C C C C C C C G C C C C C C C C
18 chr18_65201305 0 65201305 C T T T T T C T T T T T T T T T T T T T
18 chr18_65202125 0 65202125 A A A A A A A A A G A A A A A A A A A A
18 chr18_65204999 0 65204999 C C C C C C C C A A A A C C C C C C A A
18 chr18_65206480 0 65206480 G G G G G G G G A A A A G G G G G G A A
18 chr18_65212326 0 65212326 A A A A A A A A G G G G A A A A A A G G
18 chr18_65215316 0 65215316 T T T T T T T T G G G G T T T T T T G G
18 chr18_65224664 0 65224664 C C C C C C C C C C C C C C C C C T C C
18 chr18_65225811 0 65225811 A A A A A A A A A A A A A A A A G G A A
18 chr18_65227348 0 65227348 G G G G A G G G A A A A G G G G G G A A
18 chr18_65233372 0 65233372 G G G G G G A A G G G G G G G G G G G G
18 chr18_65235720 0 65235720 T T T T C T T T T T T T T T T T T T T T
18 chr18_65236250 0 65236250 C C C C C C C C C C C C C T C C C C C C
18 chr18_65238098 0 65238098 A A A A A A A A A A A G A A A A A A A A
18 chr18_65240176 0 65240176 A A A A A A A A A A A A A A C C A A A A
18 chr18_65246937 0 65246937 C C C C C C C C T T T T C C C C C C T T
18 chr18_65247135 0 65247135 G G A G G G G G G G G G G G G G G G G G
18 chr18_65250370 0 65250370 G G G G G G G G A G G G G G G G G G G G
18 chr18_65252047 0 65252047 G G G G G G G G A A A A G G G G G G A A
18 chr18_65257853 0 65257853 G G C C C C G G C C C C C C C C C C C C
18 chr18_65267299 0 65267299 T T T T T T T T T T T T T T T T C C T T
18 chr18_65277041 0 65277041 A A A A A A A A A A A A A T A A A A A A
18 chr18_65277786 0 65277786 G G G G G G G G A A A G G G G G G G A A
18 chr18_65289931 0 65289931 G G G G G G C C G G G G G G G G G G G G
18 chr18_65308660 0 65308660 G G G G G G G G G G G G G G A A G G G G
18 chr18_65312640 0 65312640 G G G G G G G G A A A A G G G G G G A A
18 chr18_65321643 0 65321643 G G G G G G G G G G G G A G G G G G G G
18 chr18_65329705 0 65329705 C C C C C T C C C C C C C C C C C C C C
18 chr18_65334868 0 65334868 A A A A A G A A A A A A A A A A A A A A
18 chr18_65335662 0 65335662 A A A A A A A A A G A G A A A A A A A A
18 chr18_65343202 0 65343202 A A A A A A A A A A A A A A A A G G A A
18 chr18_65348914 0 65348914 A A A A A A A A T T T T A A A A A A T T
18 chr18_65360151 0 65360151 G G G G G G G G A A A A G G G G G G A A
18 chr18_65362255 0 65362255 G G A G A A G G G G G G G G G G G G G G
18 chr18_65364967 0 65364967 T T T T C C T T T T T T T T T T T T T T
18 chr18_65371201 0 65371201 C C T T T T C C T T T T T T T T T T T T
18 chr18_65376223 0 65376223 A A A A A A A A G G G G A A A A A A G G
18 chr18_65376582 0 65376582 G G G G G G G G C C C C G G G G G G C C
18 chr18_65379901 0 65379901 T T T T T T T T T T T T C T T T T T T T
18 chr18_65382365 0 65382365 C C C C C C C C C C C C C C C C C T C C
18 chr18_65384062 0 65384062 A A A A A A A A A A A A A C A A A A A A
18 chr18_65390358 0 65390358 C C C C C C T T C C C C C C C C C C C C
18 chr18_65391689 0 65391689 G G A A G G G G G G G G G G G G G G G G
18 chr18_65395336 0 65395336 G G G G G G G G A A A A G G G G G G A A
18 chr18_65401173 0 65401173 A A A A C C A A A A A A A A A A A A A A
18 chr18_65403162 0 65403162 A A A A A A A A G G G G A A A A A A G G
18 chr18_65408224 0 65408224 T T T T T T T T T T T T T T C T T T T T
18 chr18_65413874 0 65413874 G G G G C G G G G G G G G G G G G G G G
18 chr18_65416514 0 65416514 G G G G G G G G T T T T G G G G G G T T
18 chr18_65426000 0 65426000 A A A A A A A A A A A A A A A A A G A A
18 chr18_65426520 0 65426520 A A A A A A A A G G G G A A A A A A G G
18 chr18_65435827 0 65435827 T T T T C C T T T T T T T T T T T T T T
18 chr18_65438625 0 65438625 T T T T T T T T C C C C T T T T T T C C
18 chr18_65441411 0 65441411 G G G G G G G G A A A A G G G G G G A A
18 chr18_65443202 0 65443202 A A A A A A A A T T T T A A A A A A T T
18 chr18_65446341 0 65446341 C C C C C C C C G G G G C C C C C C G G
18 chr18_65458715 0 65458715 T T T T T T T T C C C C T T T T T T C C
18 chr18_65469866 0 65469866 C T T T T T C C T T T T T T T T T T T T
18 chr18_65471554 0 65471554 A C C C C C C C C C C C C C C C C C C C
18 chr18_65471956 0 65471956 A A C C A A A A A A A A A A A A A A A A
18 chr18_65473655 0 65473655 A A A A A A A A G G G G A A A A A A G G
18 chr18_65484593 0 65484593 C C C C C C C C C C C C C C C T C C C C
18 chr18_65505743 0 65505743 A A A A A A A A A A A A A A A A C C A A
18 chr18_65507495 0 65507495 C C C C C C C C T T T T C T C C C C T T
18 chr18_65514444 0 65514444 A A A A A A A A G G G G A A A A A A G G
18 chr18_65524586 0 65524586 C C C C C C C C C C C C C C C C A A C C
18 chr18_65534012 0 65534012 G G G G G G G G A A A A G G G G G G A A
18 chr18_65536161 0 65536161 C C C T C C C C C C C C C C C C C C C C
18 chr18_65539325 0 65539325 C C C C C C C C T T T T C C C C C C T T
18 chr18_65555114 0 65555114 A A A A A A G G A A A A A A A A A A A A
18 chr18_65569265 0 65569265 T T T T T T T T T T T T G G T T T T T T
18 chr18_65580369 0 65580369 T T T T T T T T C C C C T T T T T T C C
18 chr18_65583191 0 65583191 T T T T T T T T T T T T G T T T T T T T
18 chr18_65593923 0 65593923 G G T T G G G G G G G G G G G G G G G G
18 chr18_65599343 0 65599343 C C C C C C C C C T T T C C C C C C C C
18 chr18_65600197 0 65600197 A A A A A A A A A C A A A A A A A A A A
18 chr18_65605755 0 65605755 T T C C C C C C C C C C C C C C C C C C
18 chr18_65612492 0 65612492 T T T T T T T T T T T T T T T T C C T T
18 chr18_65621028 0 65621028 C C C C C C C C A A A A C C C C C C A A
18 chr18_65623373 0 65623373 G G G G G G G G G G G G A G A G G G G G
18 chr18_65624534 0 65624534 T T T T T T T T T T C T T T T T T T T T
18 chr18_65640083 0 65640083 T T T T T T T T T T T T T T C T T T T T
18 chr18_65645453 0 65645453 C C C C C C C C G G G G C C C C C C G G
18 chr18_65660045 0 65660045 C C C C C C C C A A A A C C C C C C A A
18 chr18_65667915 0 65667915 C C C C C C C C T T T T C C C C C C T T
18 chr18_65668127 0 65668127 G G G G G G G G A A A A G G G G G G A A
18 chr18_65674962 0 65674962 G G T T T T G G T T T T T T T T T T T T
18 chr18_65690013 0 65690013 C C C C C C C C T T T T C C C C C C T T
18 chr18_65691824 0 65691824 G G G G C G G G G G G G G G G G G G G G
18 chr18_65702853 0 65702853 C C C C C C C C C C C C C C C C C T C C
18 chr18_65705911 0 65705911 C C T T C C C C C C C C C C C C C C C C
18 chr18_65707415 0 65707415 T T T T T T T T T T T T T T T T C C T T
18 chr18_65714472 0 65714472 C C C C C C C C C G C C C C C C C C C C
18 chr18_65716014 0 65716014 C C C C C C C C C C C C T T C C C C C C
18 chr18_65723461 0 65723461 G G G G G G G G G G G G G T G G G G G G
18 chr18_65732247 0 65732247 A A A C A A A A A A A A A A A A A A A A
18 chr18_65735685 0 65735685 C C G G C C C C C C C C C C C C C C C C
18 chr18_65748213 0 65748213 C C C C C C C C C C C C C C A C C C C C
18 chr18_65750126 0 65750126 T T T T C T T T T T T T T T T T T T T T
18 chr18_65759802 0 65759802 C C C C C C C C C C C C A C A C C C C C
18 chr18_65776533 0 65776533 T T T T T T T T A A A A T T T T T T A A
18 chr18_65778564 0 65778564 T T T T T T T T C C C C T T T T T T C C
18 chr18_65782259 0 65782259 C C C C C C C C C C C C C C C C C T C C
18 chr18_65786925 0 65786925 T T T T T T T T C C C C T T T T T T C C
18 chr18_65810685 0 65810685 T T T T T T T T T T T T T T T T G G T T
18 chr18_65822098 0 65822098 G G A G G G G G G G A G G G G G G G G G
18 chr18_65822413 0 65822413 T T T T T T T T T T T T A T T T T T T T
18 chr18_65828034 0 65828034 A A A A A A A A G G G G A A A A A A G G
18 chr18_65836177 0 65836177 C C C C T T C C T T T T C C C C C C T T
18 chr18_65850363 0 65850363 G G G G G G G G G G G G G G G G G T G G
18 chr18_65865739 0 65865739 T T T T T T T T C C C C T T T T T T C C
18 chr18_65868376 0 65868376 T T T T T T T T T T T T T T A A T T T T
18 chr18_65870052 0 65870052 G G G G G G G G A A A A G G G G G G A A
18 chr18_65874217 0 65874217 T T C C C C T T C C C C C C C C C C C C
18 chr18_65878476 0 65878476 G G G G G G G G C C C C G G G G G G C C
18 chr18_65887908 0 65887908 T T C T T T T T T T T T T T T T T T T T
18 chr18_65908787 0 65908787 G G G G G G G G G G G G A G G G G G G G
18 chr18_65912342 0 65912342 G G G G A G G G G G G G G G G G G G G G
18 chr18_65912394 0 65912394 C C C C C C C C C C C C C C T T C C C C
18 chr18_65923420 0 65923420 G G G G G G G G G G G G C G G G G G G G
18 chr18_65940535 0 65940535 A A A A A A A A G G G G A A A A A A G G
18 chr18_65944484 0 65944484 C C C C C C C C T T T T C C C C C C T T
18 chr18_65955936 0 65955936 C C C C C C C C C C C C C C G G C C C C
18 chr18_65959051 0 65959051 C C C C C G C C C C C C C C C C C C C C
18 chr18_65961086 0 65961086 T T T T T T T T C C C C T T T T T T C C
18 chr18_65963837 0 65963837 C C C C C C C C C C C G C C C C C C C C
18 chr18_65968112 0 65968112 C C C C C C C T C C C C C C C C C C C C
18 chr18_65976055 0 65976055 G G G G G G A G G G G G G G G G G G G G
18 chr18_65983285 0 65983285 G G A G G G G G A A A A G G G G A A A A
18 chr18_65986939 0 65986939 G G A G A G G G G G G G G G G G G G G G
18 chr18_65988081 0 65988081 A A A A A A A A A A A G A A A A A A A A
18 chr18_65989956 0 65989956 C C T T T T C C T T T T T T T T T T T T
18 chr18_65992246 0 65992246 T T T T T T T T A A A A T T T T T T A A
18 chr18_65993470 0 65993470 A A G G G G G G G G G G G G G G G G G G
18 chr18_65996157 0 65996157 A A A G A G A A A A A A A A A A A A A A
18 chr18_65996713 0 65996713 A A A A A A A A A A A A A C A A A A A A
18 chr18_65996778 0 65996778 T T T T T T T T G T T T T T T T T T T T
18 chr18_65997329 0 65997329 G G G G A G G G G G G G G G G G G G G G
18 chr18_65999125 0 65999125 C C C C C C C C T T T T C C C C C C T T
18 chr18_66003639 0 66003639 T T T T T T T T T T T T G T T T T T T T
18 chr18_66012229 0 66012229 A A A A A A A A A A A A A A A A A G A A
18 chr18_66012986 0 66012986 G G G G G G G G G G A G G G G G G G G G
18 chr18_66019323 0 66019323 C C C C C C C C A A A A A A A A A A A A
18 chr18_66025144 0 66025144 C C C C C C C C C C C C C C T T T T C C
18 chr18_66029898 0 66029898 T T T T T T T T T T T T T T T T C T T T
18 chr18_66031417 0 66031417 G G G G G G G T G G G G G G G G G G G G
18 chr18_66034097 0 66034097 C C C C C C C C T T T T C C C C C C T T
18 chr18_66037396 0 66037396 A A G G G G G G G G G G G G G G G G G G
18 chr18_66038226 0 66038226 G G G G G G G G A A A A G G G G G G A A
18 chr18_66055206 0 66055206 C C C C C C C C T T T T C C C C C C T T
18 chr18_66056568 0 66056568 T T T T T T T T C C C C T T T T T T C C
18 chr18_66057572 0 66057572 T T T T T T T T C C C C T T T T T T C C
18 chr18_66063641 0 66063641 C C C C C C C C C C C C C C C C T T C C
18 chr18_66064997 0 66064997 A A G G G G A A G G G G G G G G G G G G
18 chr18_66074874 0 66074874 C C A A C C C C C C C C C C C C C C C C
18 chr18_66076696 0 66076696 A A T T T T A A T T T T T T T T A A T T
18 chr18_66092263 0 66092263 A A A A A A A A C C C C A A A A A A C C
18 chr18_66096506 0 66096506 C C C C C C C C C C C C C G C C C C C C
18 chr18_66101640 0 66101640 T T T T T T T T G G G G T T T T T T G G
18 chr18_66103114 0 66103114 G G G G G G G G G G G G G G G G A G G G
18 chr18_66103770 0 66103770 C C C T C C C C C C C C C C C C C C C C
18 chr18_66104716 0 66104716 A A A A A A A A A A A A A G A A A A A A
18 chr18_66117195 0 66117195 G G G G G G G G C C C C G G G G G G C C
18 chr18_66131344 0 66131344 C C C C C C A A C C C C C C C C C C C C
18 chr18_66143487 0 66143487 C C C C C C C C C C G G C C C C C C C C
18 chr18_66156246 0 66156246 A A A A A A A A A A A A A A A A T T A A
18 chr18_66164128 0 66164128 A A A A A A A A A A A A A C A A A A A A
18 chr18_66167827 0 66167827 T T T T T T T T C C C C T T T T T T C C
18 chr18_66186070 0 66186070 C C C C C C C C C C C C C C C C A C C C
18 chr18_66190267 0 66190267 C T C C C C T T C C C C C C C C C C C C
18 chr18_66194505 0 66194505 A A A A A G A A A A A A A A A A A A A A
18 chr18_66199875 0 66199875 G G A A G G G G G G G G G G G G G G G G
18 chr18_66210354 0 66210354 A A A A A A A A G G G G A A A A A A G G
18 chr18_66216488 0 66216488 A A A A A G A A A A A A A A A A A A A A
18 chr18_66221291 0 66221291 G G G G G G G G A A A A G G G G G G A A
18 chr18_66229994 0 66229994 A G G G G G G G G G G G G G G G G G G G
18 chr18_66230808 0 66230808 T T T T T T T T C C T T T T T T T T T T
18 chr18_66233170 0 66233170 C T C C C C T T T T T T C C C C C C T T
18 chr18_66235930 0 66235930 G G G G C G G G G G G G G G G G G G G G
18 chr18_66241014 0 66241014 T T T T T T T T T T T T G T T T T T T T
18 chr18_66248645 0 66248645 C T C C C C C C C C C C C C C C C C C C
18 chr18_66261301 0 66261301 T T T T T T T T T T T T G T T T T T T T
18 chr18_66267701 0 66267701 C C C C C G C C C C C C C C C C C C C C
18 chr18_66268289 0 66268289 C C G G G G C C G G G G G G G G G G G G
18 chr18_66268521 0 66268521 G G G G G G G G G G G G G G G G C C G G
18 chr18_66273990 0 66273990 G G G G G G G G G G A G G G G G G G A A
18 chr18_66275002 0 66275002 C C C T C C C C C C C C C C C C C C C C
18 chr18_66319759 0 66319759 A A A A A A A A G G G G A A A A A A G G
18 chr18_66325431 0 66325431 A A A A A A A A G G G G A A A A A A G G
18 chr18_66329668 0 66329668 T T T T T T T T T T T T T T G T T T T T
18 chr18_66337100 0 66337100 C C T T T T C C T T T T T T T T T T T T
18 chr18_66363702 0 66363702 A A A A A A A A G G G G A A A A A A G G
18 chr18_66368928 0 66368928 A A A A A G A A A A A A A A A A A A A A
18 chr18_66370145 0 66370145 G G A A G G G G A A A A G G G G G G A A
18 chr18_66370197 0 66370197 C T C C C C C C C C C C C C C C C C C C
18 chr18_66376720 0 66376720 G G T T G G G G G G G G G G G G G G G G
18 chr18_66377363 0 66377363 G G G G A G G G G G G G G G G G G G G G
18 chr18_66384951 0 66384951 C C C C C T C C C C C C C C C C C C C C
18 chr18_66395347 0 66395347 G G G G G G G G A A A A A A A A A A A A
18 chr18_66400330 0 66400330 C G C C C C C C C C C C C C C C C C C C
18 chr18_66407333 0 66407333 A A A A A A A A A A A G A A A A A A A A
18 chr18_66410005 0 66410005 C C C C C C C C C C C T C C C C C C T T
18 chr18_66420160 0 66420160 C C C C C C C C C C C T C C C C C C T T
18 chr18_66429240 0 66429240 T T T T T T T T T T T T C T C C T T T T
18 chr18_66433564 0 66433564 G G G G A G G G G G G G G G G G G G G G
18 chr18_66440267 0 66440267 A A A A A A A A A A A A A G G G G G A A
18 chr18_66449459 0 66449459 C C T T C T C C C C C C C C C C C C C C
18 chr18_66482940 0 66482940 A A A A A A A A A A A A A A T T A A A A
18 chr18_66484739 0 66484739 G G G G A G G G G G G G G G G G G G G G
18 chr18_66501456 0 66501456 G G G G G G G G A A A A G G G G G G A A
18 chr18_66518585 0 66518585 A A A A A A C C A A A A A A A A A A A A
18 chr18_66519644 0 66519644 C C A A A A C C A A A A A A A A A A A A
18 chr18_66520956 0 66520956 G G G G G G G G A A A A G G G G G G A A
18 chr18_66525021 0 66525021 G G G G G G G G T T T T G G G G G G T T
18 chr18_66533422 0 66533422 T T T T T T T T T T T T T T T T C C T T
18 chr18_66541668 0 66541668 G G T T T T G G T T T T T T T T T T T T
18 chr18_66545139 0 66545139 G G G G G G G G A A G G G G G G G G A A
18 chr18_66558752 0 66558752 C C C C C C C C C C C C C C C C A C C C
18 chr18_66565697 0 66565697 G G G G G G G G G G G G G G G G T T G G
18 chr18_66571030 0 66571030 C C C C C C C C C C C C C C C C T T C C
18 chr18_66573987 0 66573987 C C C C C C C C G G G G C C C C C C G G
18 chr18_66578758 0 66578758 T T T T C T T T T T T T T T T T T T T T
18 chr18_66581508 0 66581508 G G G G G G G G G G G G A A A A G G G G
18 chr18_66587287 0 66587287 T T C C C C T T C C C C C C C C C C C C
18 chr18_66590259 0 66590259 C C C C A C C C C C C C C C C C C C C C
18 chr18_66592001 0 66592001 T T T T T T T T C C C C T T T T T T C C
18 chr18_66604162 0 66604162 A A T T A T A A A A A A A A A A A A A A
18 chr18_66607837 0 66607837 G G G G A G G G G G G G G G G G G G G G
18 chr18_66607881 0 66607881 A A A A A A A A A A A A G G G G G G A A
18 chr18_66608990 0 66608990 C C C C C C C C G G G G C C C C C C G G
18 chr18_66613588 0 66613588 A A A A A A A A G G G G A A A A A A G G
18 chr18_66620197 0 66620197 C C C C C C C C C C C C A C C C C C C C
18 chr18_66623845 0 66623845 T T C T T T T T T T T T T T T T T T T T
18 chr18_66626386 0 66626386 T T C T T T T T T T T T T T T T T T T T
18 chr18_66626982 0 66626982 A A A A A A A A A A A A A A A G A A A A
18 chr18_66628356 0 66628356 T T C T C C T T T T T T T T T T T T T T
18 chr18_66631819 0 66631819 C G C C C G C C C C C C C C C C C C C C
18 chr18_66633887 0 66633887 G G G G G G G G G G A G G G G G G G A A
18 chr18_66644227 0 66644227 A A A A A A A A A A A A A A A G A A A A
18 chr18_66644511 0 66644511 T T T T T T C C T T T T T T T T T T T T
18 chr18_66646335 0 66646335 A G G G G G G G G G G G G G G G G G G G
18 chr18_66646963 0 66646963 A A A C A A A A A A A A A A A A A A A A
18 chr18_66658217 0 66658217 T T T T T T T T T T T T T T C T T T T T
18 chr18_66668302 0 66668302 C C C C C C C C C C C C C C T T C C C C
18 chr18_66668726 0 66668726 T T C T T T T T T T T T T T T T T T T T
18 chr18_66672589 0 66672589 T T T T T T T T T T G T T T T T T T T T
18 chr18_66676141 0 66676141 C C C T C C C C C C C C C C C C C C C C
18 chr18_66679818 0 66679818 C C C C C C C C C C C C C C T T C C C C
18 chr18_66681798 0 66681798 C C C C C C C C G G G G C C C C C C G G
18 chr18_66688744 0 66688744 A A A C C C A A A A A A A A A A A A A A
18 chr18_66695636 0 66695636 T T T T T T T T C C C C T T T T T T C C
18 chr18_66703665 0 66703665 T T T T T T G G T T T T T T T T T T T T
18 chr18_66710282 0 66710282 G G G G G G G G A A A A G G G G G G A A
18 chr18_66711603 0 66711603 A A A A A A A A G G A G A A A A A A G G
18 chr18_66731729 0 66731729 A A A A A A A A A A A G A A A A A A A A
18 chr18_66731736 0 66731736 A A A A A A G G A A A A A A A A A A A A
18 chr18_66732628 0 66732628 C C C C G G C C C C C C C C C C C C C C
18 chr18_66732687 0 66732687 G G G G G G G G G G G G G G G G A G G G
18 chr18_66737724 0 66737724 C C C C C C C C C C C C C T C C C C C C
18 chr18_66743950 0 66743950 C C C C C C C C G G G G C C C C C C G G
18 chr18_66749617 0 66749617 A A A A A A A A A A A A G G A A A A A A
18 chr18_66756430 0 66756430 T T T T T T T T C C C C T T T T T T C C
18 chr18_66757356 0 66757356 A A A A A A A A G G G G A A A A A A G G
18 chr18_66759264 0 66759264 G G G G G G G G A A A A G G G G G G A A
18 chr18_66766659 0 66766659 G G G G G G G G G G G G A G G G G G G G
18 chr18_66769589 0 66769589 A G A A A A A A A A A A A A A A A A A A
18 chr18_66770109 0 66770109 T T C T T T T T T T T T T T C C T T T T
18 chr18_66783366 0 66783366 C C C C T T C C C C C C C C C C C C C C
18 chr18_66788555 0 66788555 G G G G G G G G C C C C G G G G G G C C
18 chr18_66790369 0 66790369 T T T T C T T T T T T T T T T T T T T T
18 chr18_66791358 0 66791358 G G G G A G G G G G G G G G G G G G G G
18 chr18_66792081 0 66792081 C C C C C C C C C C C C C C C T C C C C
18 chr18_66805169 0 66805169 A A A A A A A A A A A A A A A A G G A A
18 chr18_66805601 0 66805601 G G G G G G G G G G G G G G A G G G G G
18 chr18_66811663 0 66811663 T T T T T T T T T T T T T T G T T T T T
18 chr18_66817963 0 66817963 C C C C C C C C C C C C C T C C C C C C
18 chr18_66820065 0 66820065 G G G G G G G G G G G G G G G G T T G G
18 chr18_66825149 0 66825149 G G G G G G G G A A A A G G G G A A A A
18 chr18_66830770 0 66830770 A A A A A A A A A A A A A A A A G G A A
18 chr18_66832095 0 66832095 C C C C C C T T C C C C C C C C C C C C
18 chr18_66832345 0 66832345 A A A A A A A A A G A A A A A A A A G G
18 chr18_66834264 0 66834264 C C G G G G C C G G G G G G G G G G G G
18 chr18_66835092 0 66835092 C C C C C T C C C C C C C C C C C C C C
18 chr18_66837853 0 66837853 C C G G C C C C C C C C C C C C C C C C
18 chr18_66840873 0 66840873 C C C C C C C C T T T T C C C C C C T T
18 chr18_66849522 0 66849522 C T C C C C C C C C C C C C C C C C C C
18 chr18_66852182 0 66852182 G G T T G G G G G G G G G G G G G G G G
18 chr18_66854911 0 66854911 G G G G G G G G A A A A G G G G G G A A
18 chr18_66858400 0 66858400 G T T T T T T T T T T T T T T T T T T T
18 chr18_66858467 0 66858467 A A A A A A A A G G G G A A A A A A G G
18 chr18_66871986 0 66871986 T T T T T T T T A A A A T T T T T T A A
18 chr18_66879669 0 66879669 C C C C C C C C C C C C C C C T C C C C
18 chr18_66887526 0 66887526 G G A G G G G G G G G G G G G G G G G G
18 chr18_66889489 0 66889489 C C C C C C C C C C C C C C T T C C C C
18 chr18_66889617 0 66889617 G G G G G G G G G G G G G G G G T T G G
18 chr18_66889878 0 66889878 C C C C C C C C C C C C C C C C T T C C
18 chr18_66891139 0 66891139 C C C C C C C C C C C C A C C C C C C C
18 chr18_66914583 0 66914583 C C C C C C C C C C C C C T C C C C C C
18 chr18_66924694 0 66924694 G G C C C C C C C C C C C C C C C C C C
18 chr18_66925960 0 66925960 C C C C C C C C T T T T C C C C C C T T
18 chr18_66938579 0 66938579 T T T T T T T T C C C C T T T T T T C C
18 chr18_66947681 0 66947681 G G G G A A G G G G G G G G G G G G G G
18 chr18_66951597 0 66951597 T T T T T T T T C C C C T T T T T T C C
18 chr18_66954274 0 66954274 A A A A A A A A A A A A G G A A A A A A
18 chr18_66958774 0 66958774 C C C C C C C C T T T T C C C C C C T T
18 chr18_66959823 0 66959823 A A A T A A A A A A A A A A A A A A A A
18 chr18_66963204 0 66963204 C C C C C C C C A A A A C C C C C C A A
18 chr18_66971432 0 66971432 C C C C C C C C T T T T C C C C C C T T
18 chr18_66974532 0 66974532 A G G G G G G G G G G G G G G G G G G G
18 chr18_66976401 0 66976401 C T T T T T T T T T T T T T T T T T T T
18 chr18_66976799 0 66976799 A A A A A A A A G G G G A A A A A A G G
18 chr18_66980104 0 66980104 C C C C C C C C C C C C C C T T C C C C
18 chr18_66986874 0 66986874 C C C C C C C C T T T T C C C C C C T T
18 chr18_67000570 0 67000570 C C C C C C C C T T T T C C C C C C T T
18 chr18_67001121 0 67001121 G G G G G G G G G G G G A A A A A A G G
18 chr18_67004481 0 67004481 A A A A A A A A A A A A G G G G G G A A
18 chr18_67012695 0 67012695 C C C C C C C C C C C T C C C C C C C C
18 chr18_67018806 0 67018806 T T T T T T T T C C C C T T T T T T C C
18 chr18_67020195 0 67020195 T T T T T T T T C C C C T T T T T T C C
18 chr18_67026795 0 67026795 A A G G G G A A A A A A A A A A A A A A
18 chr18_67031649 0 67031649 T T T T T T T T C C C C T T T T T T C C
18 chr18_67031674 0 67031674 G G G G T T G G G G G G G G G G G G G G
18 chr18_67032165 0 67032165 C C C C C C C C T T T T C C C C C C T T
18 chr18_67032810 0 67032810 T T T T T T T T T T G T T T T T T T T T
18 chr18_67033434 0 67033434 C C C C T T C C C C C C C C C C C C C C
18 chr18_67039977 0 67039977 C C C C C C C C C C C C C C C C T T C C
18 chr18_67043641 0 67043641 A A A A A A A A G G A A A A A A A A A A
18 chr18_67044623 0 67044623 A A A A A A A A G G G G A A A A A A G G
18 chr18_67046266 0 67046266 A A A A A A A A G G G G A A A A A A G G
18 chr18_67049336 0 67049336 A A A A A A A A G G G G A A A A A A G G
18 chr18_67053760 0 67053760 T T T T T T T T C C C C T T T T T T C C
18 chr18_67065539 0 67065539 C C C C C C C C T T T T C C C C C C T T
18 chr18_67069801 0 67069801 C C C C C C C C A A A A C C C C C C A A
18 chr18_67074266 0 67074266 A A A A A A A A G G G G A A A A A A G G
18 chr18_67078917 0 67078917 C C T T T T C C C C C C C C C C C C C C
18 chr18_67103422 0 67103422 A A A A A A A A A A A A A A A A C C A A
18 chr18_67106542 0 67106542 C T T T T T T T T T T T T T T T T T T T
18 chr18_67111909 0 67111909 G G G G G G G G G G G G A A G G G G G G
18 chr18_67115376 0 67115376 A G A A A A A A A A A A A A A A A A A A
18 chr18_67123043 0 67123043 C C C C C C C C C C C C G G G G G G C C
18 chr18_67134193 0 67134193 T T T T T T T T G G T T T T T T T T T T
18 chr18_67134761 0 67134761 C C C C C C C C C C C T C C C C C C C C
18 chr18_67136010 0 67136010 C C C C C C C T C C C C C C C C C C C C
18 chr18_67139801 0 67139801 A A A A A A A A A A A A A A A G A A A A
18 chr18_67141237 0 67141237 A A A A A A A A G G G G A A A A A A G G
18 chr18_67143507 0 67143507 C C C C C C C C T T T T C C C C C C T T
18 chr18_67152078 0 67152078 T T T T T T T T T T T T C T T T T T T T
18 chr18_67167176 0 67167176 C C C C C C C C T T T T C C C C C C T T
18 chr18_67173020 0 67173020 G G G G G G G G G G G G G G A A G G G G
18 chr18_67180516 0 67180516 T T T T T T T T C C C C T T T T T T C C
18 chr18_67188043 0 67188043 G G G G G G T T G G G G G G G G G G G G
18 chr18_67191728 0 67191728 G G C C C C G G C C C C C C C C C C C C
18 chr18_67194292 0 67194292 A A A A A A A A A A A A A A A A G G A A
18 chr18_67196347 0 67196347 C C C C C C C C T T T T C C C C C C T T
18 chr18_67197109 0 67197109 A A A A A A A A A A A G A A A A A A A A
18 chr18_67206665 0 67206665 A A A A A A A A G G G G A A A A A A G G
18 chr18_67207948 0 67207948 T T T T T T T T T T T T T T C T T T T T
18 chr18_67217747 0 67217747 G G A G G G G G G G G G G G G G G G G G
18 chr18_67236624 0 67236624 G G G G G G G G G G G G G G G G A A G G
18 chr18_67238489 0 67238489 G G G G G G G G G G G G G G T T G G G G
18 chr18_67240281 0 67240281 G G G T T T G G G G G G G G G G G G G G
18 chr18_67251729 0 67251729 A A A G G G A A A A A A A A A A A A A A
18 chr18_67255992 0 67255992 A A A A A A A A G G A A A A A A A A G G
18 chr18_67261554 0 67261554 G G G G G G G G G G G G A G G G G G G G
18 chr18_67286061 0 67286061 G G G G G G G G A A A A G G G G G G A A
18 chr18_67287077 0 67287077 A A A A A A A A A A A A T T T T A A A A
18 chr18_67288676 0 67288676 T T T T T T T T C C C C T T T T T T C C
18 chr18_67288715 0 67288715 G G G G G G G G A A A A G G G G G G A A
18 chr18_67301537 0 67301537 G G C G G G G G G G G G G G G G G G G G
18 chr18_67303560 0 67303560 G G G G G G G G C C C C G G G G G G C C
18 chr18_67305658 0 67305658 C C C C C C C C T T T T C C C C C C T T
18 chr18_67307900 0 67307900 C C C C C C C C C C C C C C C T C C C C
18 chr18_67311379 0 67311379 T T T T C C T T T T T T T T T T T T T T
18 chr18_67314181 0 67314181 T T T T T T T T T T T T C C T T T T T T
18 chr18_67316301 0 67316301 T T T T T T T T T T T T T T C T T T T T
18 chr18_67318525 0 67318525 A A A A A A A A G G G G A A A A A A G G
18 chr18_67320538 0 67320538 T T T T T T C C T T T T T T T T T T T T
18 chr18_67321674 0 67321674 T T T T T T T T C C C C T T T T T T T T
18 chr18_67324988 0 67324988 A A A A A A A A A A A A A A G G A A A A
18 chr18_67325881 0 67325881 A A A A A A A A T T T T A A A A A A T T
18 chr18_67326285 0 67326285 T T T T T T T T C C C C T T T T T T C C
18 chr18_67326741 0 67326741 C C C C C C C C T T T T C C C C C C T T
18 chr18_67329929 0 67329929 C C C C C C C C C C C C C C C T C C C C
18 chr18_67333626 0 67333626 T T T T T T T T T T T T C C T T T T T T
18 chr18_67340011 0 67340011 T T T T T T T T A A A A T T T T T T A A
18 chr18_67352019 0 67352019 A A A C A A A A A A A A A A A A A A A A
18 chr18_67356542 0 67356542 A G G G G G G G G G G G G G G G G G G G
18 chr18_67357416 0 67357416 T T T T T T T T A A A A T T T T T T A A
18 chr18_67360468 0 67360468 G G G G G G G G A A A A G G G G G G A A
18 chr18_67363711 0 67363711 C C C C C C C C C C C C C T C C C C C C
18 chr18_67368704 0 67368704 C C C C C C C C C T T T C C C C C C T T
18 chr18_67377255 0 67377255 G G G G G G G G G G G G G G G G C G G G
18 chr18_67380239 0 67380239 C C C C C C C C T T T T C C C C C C T T
18 chr18_67391659 0 67391659 A A A A A A A A G G G G A A A A A A G G
18 chr18_67392479 0 67392479 A A A A A A A A G G G G A A A A A A G G
18 chr18_67397119 0 67397119 A A A A A A A A A G A A A A A A A A A A
18 chr18_67402413 0 67402413 C C C C C C C C T T T T C C C C C C T T
18 chr18_67406755 0 67406755 T T C C C C T T C C C C C C C C C C C C
18 chr18_67407594 0 67407594 C C C C C C C C T T T T C C C C C C T T
18 chr18_67411037 0 67411037 C C C C G G C C C C C C C C C C C C C C
18 chr18_67425326 0 67425326 G G A A A A A A A A A A A A A A A A A A
18 chr18_67425440 0 67425440 A A A A A A A A G G G G A A A A A A G G
18 chr18_67429364 0 67429364 C C T T C C C C C C C C C C C C C C C C
18 chr18_67429414 0 67429414 G G G G G G G G T T T T G G G G G G T T
18 chr18_67431238 0 67431238 C C C C C C C C C C C C C T C C T T C C
18 chr18_67432137 0 67432137 T T T T T T T T T T T T C T T T T T T T
18 chr18_67432288 0 67432288 A A A A A A A A A A A A A C A A A A A A
18 chr18_67434660 0 67434660 C G C C C C G G C C C C C C C C C C C C
18 chr18_67439567 0 67439567 T T T T T T T T T T T T C T T T T T T T
18 chr18_67443059 0 67443059 A A A A A A A A G G G G A A A A A A G G
18 chr18_67450607 0 67450607 A A A A A A A A G G G G A A A A A A G G
18 chr18_67451166 0 67451166 A A A A A A A A G G A G A A A A A A G G
18 chr18_67452886 0 67452886 A A A G A A A A A A A A A A A A A A A A
18 chr18_67453692 0 67453692 G G G G G G G G G G G G G G G G T T G G
18 chr18_67454887 0 67454887 A A A A A A A A T T T T A A A A A A T T
18 chr18_67456437 0 67456437 T T T T G G T T T T T T T T T T T T T T
18 chr18_67457673 0 67457673 G G G G G G G G A A A A G G G G G G A A
18 chr18_67461084 0 67461084 T T G T T T T T T T T T T T T T T T T T
18 chr18_67472510 0 67472510 G G G G G G G G T T T T G G G G G G T T
18 chr18_67476108 0 67476108 C C C C C C C C C C C T C C C C C C C C
18 chr18_67476590 0 67476590 G G G G G G A A A A A A G G G G G G A A
18 chr18_67478060 0 67478060 C C C C T T C C T T T T C C C C C C C C
18 chr18_67481381 0 67481381 C C C C C C C C C C C T C C C C C C T T
18 chr18_67484201 0 67484201 A A A A A A A A A A A G A A A A A A G G
18 chr18_67484973 0 67484973 A A G G G G A A G G G G G G G G G G G G
18 chr18_67485614 0 67485614 G G G G G G G G T T T T G G G G G G T T
18 chr18_67493527 0 67493527 C C C C C C C T C C C C C C C C C C C C
18 chr18_67494946 0 67494946 G G G G G G G G C C C G G G G G G G G G
18 chr18_67496445 0 67496445 G G G G G G G G G G C G G G G G G G G G
18 chr18_67502198 0 67502198 G G G G G G G G G G G G G T G G G G G G
18 chr18_67508072 0 67508072 C T C C C C C C C C C C C C C C C C C C
18 chr18_67521565 0 67521565 G G G G G G G G G G G G A G G G G G G G
18 chr18_67527999 0 67527999 C C C C C C C C C C C C C C C C T T C C
18 chr18_67535380 0 67535380 A G A G G G G G G G G G G G G G G G G G
18 chr18_67545727 0 67545727 C C C C C C C C C C C C C C C C T T C C
18 chr18_67547167 0 67547167 T T T T T T T T T T T T T T T T C C T T
18 chr18_67552265 0 67552265 C C C C C C C C C C C C C T C C C C C C
18 chr18_67556890 0 67556890 C C C T C C C C C C C C C C C C C C C C
18 chr18_67588285 0 67588285 A A G G G G G G G G G G G G G G G G G G
18 chr18_67612509 0 67612509 C C C C C C C C T T T T C C C C C C T T
18 chr18_67612579 0 67612579 C C C C C C C C C C C C C T C C C C C C
18 chr18_67613268 0 67613268 A A A A A A A A A A A A A A A A G G A A
18 chr18_67613715 0 67613715 C C C C C C C C C C C C C C T T C C C C
18 chr18_67618216 0 67618216 C C C C C C C C C T C C C C C C C C C C
18 chr18_67628766 0 67628766 T T T T T T T T C C C C T T T T T T C C
18 chr18_67633914 0 67633914 G G G G G G G G T T T T G G G G G G T T
18 chr18_67636949 0 67636949 C C C C T T C C C C C C C C C C C C C C
18 chr18_67642971 0 67642971 A A G G G G A A G G G G G G G G G G G G
18 chr18_67643133 0 67643133 A A A A A A A G A A A A A A A A A A A A
18 chr18_67648230 0 67648230 G G G G G G G G G G G G G G G G A A G G
18 chr18_67654367 0 67654367 A A A A A A A A A A A A A A G G G G A A
18 chr18_67657060 0 67657060 A A A A A A A A A A A A A G A A A A A A
18 chr18_67673501 0 67673501 T T T T T T T T C C C C T T T T T T C C
18 chr18_67676078 0 67676078 C C C C C C C C C C C C C C C C T T C C
18 chr18_67680056 0 67680056 G G G G G G G G A A A A G G G G G G A A
18 chr18_67682730 0 67682730 A A A A A A A A A A A A A A A T A A A A
18 chr18_67685674 0 67685674 C C C C C C C C T T T T C C C C C C T T
18 chr18_67687538 0 67687538 A A A A A A A A A A A A G G A A A A A A
18 chr18_67689827 0 67689827 T T T T C C T T T T T T T T T T T T T T
18 chr18_67699420 0 67699420 C C C C C C C C T T T T C C C C C C T T
18 chr18_67699658 0 67699658 T T C C T T T T T T T T T T T T T T T T
18 chr18_67704776 0 67704776 G G G G G G G G G G G G G G G G A A G G
18 chr18_67707679 0 67707679 G G G G G G G G G G G G A A G G A A G G
18 chr18_67708362 0 67708362 A A A A A A A A A G G G A A A A A A G G
18 chr18_67711040 0 67711040 C C T T T T C C T T T T T T T T T T T T
18 chr18_67716141 0 67716141 C C C C T T C C C C C C C C C C C C C C
18 chr18_67716404 0 67716404 G G G G G G G G A G A G G G G G G G A A
18 chr18_67716494 0 67716494 C C C C T T C C C C C C C C C C C C C C
18 chr18_67718349 0 67718349 T T T T T T T T C C C C T T T T T T C C
18 chr18_67732903 0 67732903 T T C C C C C C C C C C C C C C C C C C
18 chr18_67735164 0 67735164 C C C C C C C C C C C C A C C C C C C C
18 chr18_67736348 0 67736348 G T G G G G G G G G G G G G G G G G G G
18 chr18_67744372 0 67744372 C C C C T T C C C C C C C C C C C C C C
18 chr18_67746009 0 67746009 A A A A A A A A G G G G A A A A A A G G
18 chr18_67746883 0 67746883 A A A A A A A A G G G G A A A A A A G G
18 chr18_67754952 0 67754952 G G G G G G G G A A A A G G G G G G A A
18 chr18_67759096 0 67759096 G G G G G G G G T T T T G G G G G G T T
18 chr18_67761795 0 67761795 A A A G A A A A A A A A A A A A A A A A
18 chr18_67766165 0 67766165 A A A A A A A A A A A A C C A A A A A A
18 chr18_67767973 0 67767973 A A A A A A G G A A A A A A A A A A A A
18 chr18_67768130 0 67768130 C C C C C C C C T T T T C C C C C C T T
18 chr18_67768460 0 67768460 A A A A A A A A A A A A A A A A G G A A
18 chr18_67770391 0 67770391 G G G G G G G G G G G G G G G G A A G G
18 chr18_67778004 0 67778004 A A A A A A A A C C C C A A A A A A C C
18 chr18_67783404 0 67783404 A A A A A A A A A A A A A C A A A A A A
18 chr18_67784798 0 67784798 G G G G G G G G G G G G A A G G G G G G
18 chr18_67786224 0 67786224 C G G G G G G G G G G G G G G G G G G G
18 chr18_67788283 0 67788283 T T T T T T T T C C C C T T T T T T C C
18 chr18_67789560 0 67789560 T T T T T T T T T T T T A A T T T T T T
18 chr18_67789780 0 67789780 C C C C C C C C T T T T C C C C C C T T
18 chr18_67790365 0 67790365 G G G G G G G G G G G G G G G G A A G G
18 chr18_67794866 0 67794866 G G G G G G G G A A A A G G G G G G A A
18 chr18_67798444 0 67798444 T T T T T T G T T T T T T T T T T T T T
18 chr18_67798591 0 67798591 C C C C C C C C C C C C C T C C C C C C
18 chr18_67799559 0 67799559 G G G G G G G G T T T T G G G G G G T T
18 chr18_67801568 0 67801568 T T T T T T T T C C C C T T T T T T C C
18 chr18_67803063 0 67803063 G G G G G G G G T T T T G G G G G G T T
18 chr18_67803953 0 67803953 T T G G G G T T G G G G G G G G G G G G
18 chr18_67804693 0 67804693 C C C C C C C C C C C C C T C C C C C C
18 chr18_67809751 0 67809751 T T T T T T T T T T T T T T T T G T T T
18 chr18_67815709 0 67815709 C C C C C C C C C C C C C C C C C T C C
18 chr18_67821979 0 67821979 A A A A A A A A G G G G A A A A A A G G
18 chr18_67823475 0 67823475 C C C C C C C C C C C C C C A A C C C C
18 chr18_67828947 0 67828947 A A A A A A A A A A A A A A G G A A A A
18 chr18_67833417 0 67833417 G G G G G G G G T T T T G G G G G G T T
18 chr18_67837986 0 67837986 A A A A A A A A G G G G A A A A A A G G
18 chr18_67839845 0 67839845 A A G G G G A A G G G G G G G G G G G G
18 chr18_67839961 0 67839961 G G G G G G G G G G G G G G G G A A G G
18 chr18_67843971 0 67843971 C C T T C C C C C C C C C C C C C C C C
18 chr18_67845488 0 67845488 T T T T T T T T C C C C T T T T T T C C
18 chr18_67852992 0 67852992 A A A A A A A A G G G G A A A A A A G G
18 chr18_67855318 0 67855318 A A A A A A A A G G G G A A A A A A G G
18 chr18_67856761 0 67856761 G G G G G G G G A A A A G G G G G G A A
18 chr18_67858677 0 67858677 T T T T C C T T T T T T T T T T T T T T
18 chr18_67859899 0 67859899 G G G G T T G G G G G G G G G G G G G G
18 chr18_67863908 0 67863908 A A A A A A A A A A A A A A A A C C A A
18 chr18_67866633 0 67866633 T T T T T T T T A A A A T T T T T T A A
18 chr18_67871453 0 67871453 A A A A A A A A A A A A A A T T A A A A
18 chr18_67872614 0 67872614 C C C C C C C C C C C C C T C C C C C C
18 chr18_67873172 0 67873172 T T T T T T T T T T T T C T T T T T T T
18 chr18_67877664 0 67877664 C C T T T T C C C C C C C C C C C C C C
18 chr18_67885650 0 67885650 T T T T T T T T C T C C T T T T T T C C
18 chr18_67891248 0 67891248 C C C C C C C C C C C C C C C C C T C C
18 chr18_67895314 0 67895314 G G G G G G G G G G G G A A G G G G G G
18 chr18_67901575 0 67901575 T T T T T T T T T T T T G G T T T T T T
18 chr18_67901896 0 67901896 G G G G G G G G A A A A G G G G G G A A
18 chr18_67917939 0 67917939 C T C C C C C C C C T T C C C C C C T T
18 chr18_67923994 0 67923994 A A A A A A A A A A A A A G A A A A A A
18 chr18_67927723 0 67927723 C C A A C C C C C C C C A A A A A A C C
18 chr18_67927771 0 67927771 T T T T T T T T T T T T C T T T T T T T
18 chr18_67936521 0 67936521 C C C C C C C C C C C C T T T T T T C C
18 chr18_67938574 0 67938574 G G G G G G G G G G G G A G G G G G G G
18 chr18_67946235 0 67946235 A A A A A A A A G G G G G G G G G G G G
18 chr18_67946878 0 67946878 C C C C C C C C T T T T C C C C C C T T
18 chr18_67961290 0 67961290 C C T T C C C C C C C C C C C C C C C C
18 chr18_67967488 0 67967488 C C C C G G C C C C C C C C C C C C C C
18 chr18_67967832 0 67967832 T T T T T T T T T T C T T T T T T T T T
18 chr18_67978710 0 67978710 G G G G G G G G A A A A G G G G G G A A
18 chr18_67981148 0 67981148 A A A A A A A A T T T T A A A A A A T T
18 chr18_67987147 0 67987147 T T T T T T T T C C C C T T T T T T C C
18 chr18_67990953 0 67990953 G G G G G G G G G G G G A G G G G G G G
18 chr18_67999683 0 67999683 G G A A A A A A A A A A A A A A A A A A
18 chr18_68000907 0 68000907 G G G G G G G G A A A A G G G G G G A A
18 chr18_68009039 0 68009039 C C C C C C C C G G G G C C C C C C G G
18 chr18_68009682 0 68009682 C T T T T T T T T T T T T T T T T T T T
18 chr18_68038361 0 68038361 T T G T G G T T T T T T T T T T T T T T
18 chr18_68045748 0 68045748 G G A G G G G G G G G G G G G G G G G G
18 chr18_68058065 0 68058065 C C C C C C C C C C C C C C C C C T C C
18 chr18_68059601 0 68059601 T T C T C C T T T T T T T T T T T T T T
18 chr18_68061583 0 68061583 C C C C C C C C G G G G C C C C C C G G
18 chr18_68065861 0 68065861 A A A A A A A A A A A A A A G G A A A A
18 chr18_68067760 0 68067760 C C C C C C C C T T T T C C C C C C T T
18 chr18_68069789 0 68069789 G G G G G G G G G G G G G G G G C G G G
18 chr18_68074181 0 68074181 C T C C C C T T C C C C C C C C C C C C
18 chr18_68077158 0 68077158 C C C T C C C C C C C C C C C C C C C C
18 chr18_68077552 0 68077552 G G A A A A G G A A A A A A A A A A A A
18 chr18_68078107 0 68078107 A A A A A A A A G G G G A A A A A A G G
18 chr18_68078806 0 68078806 A A A A A A A A G G G G A A A A A A G G
18 chr18_68088340 0 68088340 T T T T T T T T C C C C T T T T T T C C
18 chr18_68090825 0 68090825 G G G G G G G G A A A A G G G G G G A A
18 chr18_68091218 0 68091218 T T A A A A T T A A A A A A A A A A A A
18 chr18_68095422 0 68095422 G G G G G G G G G G G G G G G G A G G G
18 chr18_68096336 0 68096336 C C C C C C C C C C C C C C T T C C C C
18 chr18_68103661 0 68103661 A A A A A A A A A A A A C C A A A A A A
18 chr18_68105004 0 68105004 G G G G G G G G A G G G G G G G G G A A
18 chr18_68111219 0 68111219 G G A G G G G G G G G G G G G G G G G G
18 chr18_68113666 0 68113666 T T C T T T T T T T T T T T T T T T T T
18 chr18_68116797 0 68116797 C C C C C C C C C T C C C C C C C C C C
18 chr18_68117402 0 68117402 G G G G G G G G G G G G G T G G G G G G
18 chr18_68121365 0 68121365 T T G T G G T T T T T T T T T T T T T T
18 chr18_68121905 0 68121905 A A A A A A A A G G G G A A A A A A G G
18 chr18_68156510 0 68156510 T T T T T T T T C C C C T T T T T T T T
18 chr18_68165325 0 68165325 A A A A A A A A A A A A A A G G A A A A
18 chr18_68171626 0 68171626 C C A A A A C C A A A A A A A A A A A A
18 chr18_68177274 0 68177274 A A A A A A A A A A A A A G A A A A A A
18 chr18_68179317 0 68179317 T T C C C C T T C C C C C T C T T T C C
18 chr18_68185415 0 68185415 C C C C C C C C C C C C C C A A C C C C
18 chr18_68188234 0 68188234 C C C C C C C C C C C C T T C C C C C C
18 chr18_68188678 0 68188678 T T T T T T T T T T T T T T T T G T T T
18 chr18_68200409 0 68200409 C T C C C C C T C C C C C C C C C T T T
18 chr18_68210667 0 68210667 C C C C C C C C C C C C T T C C C C C C
18 chr18_68212420 0 68212420 A A A A G G A A A A A A A A A A A A A A
18 chr18_68218306 0 68218306 C C C C C C C C T T T T C C C C C C T T
18 chr18_68240855 0 68240855 G G C C G G G G G G G G G G G G G G G G
18 chr18_68241097 0 68241097 G G G G G G G G G G G G G G G G A A G G
18 chr18_68256314 0 68256314 C C C C C C C C C T C C C C C C C C C C
18 chr18_68256948 0 68256948 G G A A A A A A A A A A A A A A A A A A
18 chr18_68264664 0 68264664 T T T T T T T T C C C C T T T T T T C C
18 chr18_68266512 0 68266512 T T T T T T T T C C C C T T T T T T C C
18 chr18_68267094 0 68267094 G G G G G G G G G G G G G G T T G G G G
18 chr18_68276226 0 68276226 G G G G G G C G G G G G G G G G G G G G
18 chr18_68280065 0 68280065 G T T T T T T T T T T T T T T T T T T T
18 chr18_68293974 0 68293974 C C C C C C C C C C C C G G G G C C C C
18 chr18_68301650 0 68301650 T T T T T T T T G T G T T T T T T T G G
18 chr18_68307908 0 68307908 A A A A A A A A G G G G A A A A A A G G
18 chr18_68307998 0 68307998 A A A A A A A A A A A A A A A G A A A A
18 chr18_68310310 0 68310310 C C T T T T C C T T T T T T T T T T T T
18 chr18_68312192 0 68312192 G G G G G G G G G G G G G G G G A A G G
18 chr18_68313984 0 68313984 G G G G G G G G G G G G G G G G A A G G
18 chr18_68317488 0 68317488 T T C C C C T T C C C C T T T T T T C C
18 chr18_68319876 0 68319876 A A A A A A A A A A A A A A A T A A A A
18 chr18_68321785 0 68321785 G G G G G G G G G G G G G G G G C C G G
18 chr18_68332878 0 68332878 T T T T T T T T C C C C T T T T T T C C
18 chr18_68335777 0 68335777 A A C C C C A A A A A A A A A A A A A A
18 chr18_68336479 0 68336479 C C T T C C C C C C C C C C C C C C C C
18 chr18_68352379 0 68352379 T T T T T T T T C C C C T T T T T T C C
18 chr18_68356573 0 68356573 T T T T T T T T G T T T T T T T T T G G
18 chr18_68361339 0 68361339 G G G G G G G G T T T T G G G G G G T T
18 chr18_68371783 0 68371783 G G G G G G G G A A A A G G G G G G A A
18 chr18_68371869 0 68371869 C C C T C C C C C C C C C C C C C C C C
18 chr18_68377574 0 68377574 A A A A A A A A A A A A A A G G A A A A
18 chr18_68384903 0 68384903 T T C T T T T T T T T T T T T T T T T T
18 chr18_68390230 0 68390230 T T G G G G T T T T T T T T T T T T T T
18 chr18_68402504 0 68402504 G G G G G G G G G G G G G G G G A A G G
18 chr18_68423177 0 68423177 A A A A A A A A A A A A A A A A A G A A
18 chr18_68423604 0 68423604 G G T T T T T T T T T T T T T T T T T T
18 chr18_68424485 0 68424485 C C C C C C C C C C C C C T C C C C C C
18 chr18_68425752 0 68425752 C T C C C C C C C C C C C C C C C C C C
18 chr18_68426110 0 68426110 A A A A A A A A A A A A A G G G G G A A
18 chr18_68427726 0 68427726 G G G G C C G G G G G G G G G G G G G G
18 chr18_68432286 0 68432286 T T T T T T T T T T T T T T T T C T T T
18 chr18_68433219 0 68433219 T T T T T T T T T T T T C C C C C C T T
18 chr18_68444212 0 68444212 C C T T T T C T T T T T T T T T T T T T
18 chr18_68449498 0 68449498 C C C C C C C C C C C C C C C C C T C C
18 chr18_68454655 0 68454655 A A G G G G A A G G G G G G G G G G G G
18 chr18_68456875 0 68456875 A A A A A A A A G G G G A A A A A A G G
18 chr18_68457186 0 68457186 A A A A A A A A A G A A A A A A A A A A
18 chr18_68470193 0 68470193 T T T T T T T T G G G G T T T T T T G G
18 chr18_68475164 0 68475164 A A A A C C A A A A A A A A A A A A A A
18 chr18_68475913 0 68475913 C C C C C C C C A C C C C C C C C C C C
18 chr18_68478796 0 68478796 A A A A G G A A A A A A A A A A A A A A
18 chr18_68482260 0 68482260 A A A A A A A A A A A A A A A A G G A A
18 chr18_68489994 0 68489994 G G A A A A G G G G G G G G G G G G G G
18 chr18_68496391 0 68496391 A A A A A A A A G G G G A A A A A A G G
18 chr18_68498078 0 68498078 C C C C C C C C C C C C C C G G C C C C
18 chr18_68508952 0 68508952 T T T T T T T T T T T T T T T T C C T T
18 chr18_68510677 0 68510677 T T T T C C T T T T T T T T T T T T T T
18 chr18_68521773 0 68521773 A A A A T T A A A A A A A A A A A A A A
18 chr18_68524025 0 68524025 G G G G G G G G G G G G G G G G A G G G
18 chr18_68526865 0 68526865 T T T T T T T T T T G T T T T T T T T T
18 chr18_68533960 0 68533960 A A A A A A A A A G A A A A A A A A A A
18 chr18_68543691 0 68543691 G G G G G G G G G G G G A A G G G G G G
18 chr18_68546339 0 68546339 T T T T T T T T C T C C T T T T T T C C
18 chr18_68552168 0 68552168 A A A A A A A A T T T T A A A A A A T T
18 chr18_68559920 0 68559920 G G G G T T G G G G G G G G G G G G G G
18 chr18_68575507 0 68575507 C T C C C C C C C C C C C C C C C C C C
18 chr18_68576779 0 68576779 G G G G A A G G G G G G G G G G G G G G
18 chr18_68579830 0 68579830 T T T T T T T T G G G G T T T T T T G G
18 chr18_68597235 0 68597235 C C C C T T C C C C C C C C C C C C C C
18 chr18_68597556 0 68597556 T T T T T T T T T T T T T T C T T T T T
18 chr18_68601082 0 68601082 A A T T T T T T T T T T T T T T T T T T
18 chr18_68610818 0 68610818 G G G G A A G G G G G G G G G G G G G G
18 chr18_68613837 0 68613837 A A G G G G A A G G G G G G G G G G G G
18 chr18_68622521 0 68622521 G G G G G G G G G G G G A G G G G G G G
18 chr18_68629291 0 68629291 G G G G T T G G G G G G G G G G G G G G
18 chr18_68635603 0 68635603 G G G G A A G G G G G G G G G G G G G G
18 chr18_68655466 0 68655466 G G G G G G G G A A A A G G G G G G A A
18 chr18_68659590 0 68659590 G G T T T T G G T T T T T T T T T T T T
18 chr18_68663946 0 68663946 G G G G G G G G G G G G A G G G G G G G
18 chr18_68665782 0 68665782 T T T T A A T T T T T T T T T T T T T T
18 chr18_68671774 0 68671774 A A A A A A A A A A A G A A A A A A A A
18 chr18_68675398 0 68675398 G G A A G G G G G G G G G G G G G G G G
18 chr18_68680552 0 68680552 A A A A A A A A G G G G A A A A A A G G
18 chr18_68684637 0 68684637 G G G G G G G G C C C C G G G G G G C C
18 chr18_68689077 0 68689077 G G G G G G G G G G G G G G G G C C G G
18 chr18_68693969 0 68693969 T T T T T T T T C T T T T T T T T T T T
18 chr18_68718115 0 68718115 G G G G G G G G G G G G G G G G G T G G
18 chr18_68725228 0 68725228 T T T T T T T T G G G G T T T T T T T T
18 chr18_68730971 0 68730971 A A A A A A A A G G G G A A A A A A G G
18 chr18_68732703 0 68732703 A A A A A A A A G G G G A A A A A A G G
18 chr18_68736693 0 68736693 A A A A A A A A G G G G A A A A A A G G
18 chr18_68742273 0 68742273 A A A A A A A A A A A A A G A A A A A A
18 chr18_68756698 0 68756698 T T A A T T T T T T T T T T T T T T T T
18 chr18_68762210 0 68762210 A A A A A A A A A A A A A A A A A G A A
18 chr18_68764751 0 68764751 C C C C C C C C C C C T C C C C C C T T
18 chr18_68777625 0 68777625 G G G G A A G G A A A A A A A A A A A A
18 chr18_68787240 0 68787240 T T T T A A T T T T T T T T T T T T T T
18 chr18_68800774 0 68800774 C C C C C C C C T T T T C C C C C C T T
18 chr18_68814127 0 68814127 C C C C C C C C C C C C C G C C C C C C
18 chr18_68818729 0 68818729 A A A A A A A A A A A A A A G G A A A A
18 chr18_68833550 0 68833550 T T C C C C T T C C C C C C C C C C C C
18 chr18_68835515 0 68835515 C C C C C C C C C C C C T T T T T T C C
18 chr18_68836543 0 68836543 A A A A A A A A A A A A A T A A A A A A
18 chr18_68837596 0 68837596 G G C C C C G G C C C C C C C C C C C C
18 chr18_68846270 0 68846270 C C C C C C C C C C C C A C C C C C C C
18 chr18_68875979 0 68875979 T T C C T T T T T T T T T T T T T T T T
18 chr18_68878516 0 68878516 T T T T T T T T C C C C T T T T T T C C
18 chr18_68883985 0 68883985 C C C C C C C C T T T T C C C C C C T T
18 chr18_68885579 0 68885579 T T T T T T T T C C C C T T T T T T C C
18 chr18_68888102 0 68888102 C C C C C C C C T T T T C C C C C C T T
18 chr18_68888773 0 68888773 A A A A A A A G A A A A A A A A A A A A
18 chr18_68891016 0 68891016 G G A A A A A G A A A A A A A A A A A A
18 chr18_68896262 0 68896262 C C C C C C C C C C C C C G C C C C C C
18 chr18_68901567 0 68901567 C C C C C C C C T T T T C C C C C C T T
18 chr18_68920278 0 68920278 A A A A G G A A A A A A A A A A A A A A
18 chr18_68920901 0 68920901 G G G G G G G G A A A A G G G G G G A A
18 chr18_68921492 0 68921492 A A A G G G A A A A A A A A A A A A A A
18 chr18_68927846 0 68927846 T T C C C C T T C C C C C C C C C C C C
18 chr18_68929661 0 68929661 A A A A A A A A A A A A A A G G A A A A
18 chr18_68931873 0 68931873 G G G G G G G G G G G G G G A A G G G G
18 chr18_68942374 0 68942374 A A A A A A A A A A A A A A T T A A A A
18 chr18_68953498 0 68953498 A A A A A A A A A A A A A G A A A A A A
18 chr18_68956072 0 68956072 T T T T T T G G T T T T T T T T T T T T
18 chr18_68961374 0 68961374 A A A A A A A A A A A G A A A A A A G G
18 chr18_68964100 0 68964100 G G G G G G G G T T T T G G G G G G T T
18 chr18_68995641 0 68995641 A A G G G G A A A A A A A A A A A A A A
18 chr18_69005513 0 69005513 C C C C C C C C T T T T C C C C C C T T
18 chr18_69010400 0 69010400 T T T T T T T T C C C C T T T T T T C C
18 chr18_69014596 0 69014596 C C C C C C C C C C C C C C C C C T C C
18 chr18_69022555 0 69022555 A A A A A A A A A G A G A A A A A A A A
18 chr18_69027254 0 69027254 A A T T T T A A A A A A A A A A A A A A
18 chr18_69028030 0 69028030 G G T T T T T T T T T T T T T T T T T T
18 chr18_69031662 0 69031662 A A A A A A A A G G G G A A A A A A G G
18 chr18_69032547 0 69032547 G G G G G G G G A A A A G G G G G G A A
18 chr18_69039052 0 69039052 A G G G G G A A G G G G G G G G G G G G
18 chr18_69042948 0 69042948 C C T T T T C C C C C C C C C C C C C C
18 chr18_69047916 0 69047916 T T T T T T T T C T T T T T T T T T C C
18 chr18_69050312 0 69050312 G G G G G G C G G G G G G G G G G G G G
18 chr18_69052490 0 69052490 C C C C C C C C C T C C C C C C C C C C
18 chr18_69055677 0 69055677 C C G G C C C C C C C C C C C C C C C C
18 chr18_69059347 0 69059347 C C C C C C C C G G G G C C C C C C G G
18 chr18_69077156 0 69077156 T T T T T T T T T T T T T T T T C C T T
18 chr18_69085207 0 69085207 A A A A A A A A T T T T A A A A A A T T
18 chr18_69088637 0 69088637 T T C T T T T T T T T T T T T T T T T T
18 chr18_69105791 0 69105791 G G A G G G G G G G G G G G G G G G G G
18 chr18_69106270 0 69106270 G G G G G G G G G G G G A G G G G G G G
18 chr18_69107674 0 69107674 C C G G C C C C C C C C C C C C C C C C
18 chr18_69107945 0 69107945 C C C C C C C C A C C C C C C C C C C C
18 chr18_69117384 0 69117384 C C C C C C C C G G G G C C C C C C G G
18 chr18_69121379 0 69121379 G G A A A A G G G G G G G G G G G G G G
18 chr18_69129290 0 69129290 A A A A C C A A A A A A A A A A A A A A
18 chr18_69132738 0 69132738 A A A A A A A A A A A G A A A A A A A A
18 chr18_69142324 0 69142324 A A A A A A A A A C A A A A A A A A A A
18 chr18_69147156 0 69147156 G G G G G G G G A A A A G G G G G G A A
18 chr18_69148162 0 69148162 C C C C C C C C G G G G C C C C C C G G
18 chr18_69165042 0 69165042 C C C C C C C C A C C C C C C C C C A A
18 chr18_69173340 0 69173340 C C C C C C C C C G C C C C C C C C C C
18 chr18_69186335 0 69186335 G G G G G G G G A A A A G G G G G G A A
18 chr18_69187127 0 69187127 T T T T T T T T C C C C T T T T T T C C
18 chr18_69188962 0 69188962 G G G G G G G G G G G G G T G G G G G G
18 chr18_69224761 0 69224761 T T T T T T T T C C C C T T T T T T C C
18 chr18_69231653 0 69231653 C C C C C C C C C G C G C C C C C C C C
18 chr18_69232007 0 69232007 A A A A A A A A A C A A A A A A A A A A
18 chr18_69255992 0 69255992 G G G G G G G G A A A A G G G G G G A A
18 chr18_69257250 0 69257250 T T C C C C T T C C C C C C C C C C C C
18 chr18_69273974 0 69273974 T T T T T T T T T T T T A T T T T T T T
18 chr18_69282208 0 69282208 A A A A A A A A A A A A G G A A A A A A
18 chr18_69294009 0 69294009 G G G G G G G G G G G G G G C C G G G G
18 chr18_69294101 0 69294101 T T T T T T T T G T T T T T T T T T G G
18 chr18_69299391 0 69299391 A A A A A A A A G G G G A A A A A A G G
18 chr18_69307506 0 69307506 A A A A A A A A C C A A A A A A A A C C
18 chr18_69307544 0 69307544 C C C C C C C T C C C C C C C C C C C C
18 chr18_69311398 0 69311398 G G C C C C G G G G G G G G G G G G G G
18 chr18_69312670 0 69312670 C C C C C C C C T T T T C C C C C C T T
18 chr18_69316059 0 69316059 T T T T T T T T T T T T T T T T A A T T
18 chr18_69320367 0 69320367 G G G G G G G G T T T T G G G G G G T T
18 chr18_69326879 0 69326879 T T T T T T T T C T T T T T T T T T C C
18 chr18_69326917 0 69326917 A A A A A A A A G G G G A A A A A A G G
18 chr18_69342269 0 69342269 C C T T T T T T T T T T T T T T T T T T
18 chr18_69355320 0 69355320 C C C T C C C C C C C C C C C C C C C C
18 chr18_69369463 0 69369463 T T T T T T T T G T T T T T T T T T T T
18 chr18_69370175 0 69370175 C C C C C C C C C C C G C C C C C C C C
18 chr18_69375214 0 69375214 C C C C C C A C C C C C C C C C C C C C
18 chr18_69377037 0 69377037 G G G G G G G G G G G G G G G G A A G G
18 chr18_69379863 0 69379863 C C C C C C C C C C C C C C C T C C C C
18 chr18_69385760 0 69385760 G G G G G G G G G G G T G G G G G G G G
18 chr18_69385945 0 69385945 C C C C C C C C A A A A C C C C C C A A
18 chr18_69388688 0 69388688 A A A A A A A A A A A A A A A A G G A A
18 chr18_69393917 0 69393917 T T T T T T C T T T T T T T T T T T T T
18 chr18_69394567 0 69394567 C C C C C C C C A A A A C C C C C C A A
18 chr18_69398597 0 69398597 A A A A A A A A C C C C A A A A A A C C
18 chr18_69417810 0 69417810 G G G G G G G G A G G G G G G G G G G G
18 chr18_69428468 0 69428468 A A A A A A A A A A A A T T A A A A A A
18 chr18_69448738 0 69448738 A A A A C C A A A A A A A A A A A A A A
18 chr18_69451073 0 69451073 T T T T A A T T T T T T T T T T T T T T
18 chr18_69455094 0 69455094 G G G G G G G G G G G G A A A A A A G G
18 chr18_69458119 0 69458119 G G G G G G G G A A A A G G G G G G A A
18 chr18_69470612 0 69470612 C G C C C C C C C C C C C C C C C C C C
18 chr18_69478988 0 69478988 C C C C C C C C T T T T C C C C C C T T
18 chr18_69479010 0 69479010 C C C C C C C C C C C C T T C C C C C C
18 chr18_69480288 0 69480288 G G G G G G G G T T G T G G G G G G G G
18 chr18_69481581 0 69481581 C C C C C C C C C C C C C C C C T T C C
18 chr18_69487183 0 69487183 G G G G G G G G G G A G G G G G G G A A
18 chr18_69494311 0 69494311 G G A A A A G G G G G G G G G G G G G G
18 chr18_69499973 0 69499973 A A A A A A A A G G G G A A A A A A G G
18 chr18_69500063 0 69500063 G G G G G G G G A A A A G G G G G G A A
18 chr18_69500724 0 69500724 G G C C C C G G G G G G G G G G G G G G
18 chr18_69505932 0 69505932 C C C C C C C C G G G G C C C C C C G G
18 chr18_69517612 0 69517612 G G G G G G G G G G G G G G G T G G G G
18 chr18_69524607 0 69524607 A A A A A A A A G G G G A A A A A A G G
18 chr18_69525009 0 69525009 T T T T A T T T T T T T T T T T T T T T
18 chr18_69543413 0 69543413 A A A A A A A A A A A A A G A A A A A A
18 chr18_69553419 0 69553419 C C C C C C C C G G G G C C C C C C G G
18 chr18_69575290 0 69575290 T T T T G T T T T T T T T T T T T T T T
18 chr18_69587577 0 69587577 C C C C C C C C A A A A C C C C C C A A
18 chr18_69601927 0 69601927 G G G G G G G G A G G G G G G G G G G G
18 chr18_69604807 0 69604807 G G G G G G G G C C C C G G G G G G C C
18 chr18_69612711 0 69612711 T T C T T T T T T T T T T T T T T T T T
18 chr18_69614372 0 69614372 C C C C C C C C T T T T C C C C C C T T
18 chr18_69639355 0 69639355 G G G G G G G G G G G G G G C C G G G G
18 chr18_69640879 0 69640879 G G G G G G G G C C C C G G G G G G C C
18 chr18_69656841 0 69656841 A A A A A A A A G G G G A A A A A A G G
18 chr18_69668069 0 69668069 C C T T T T C C C C C C C C C C C C C C
18 chr18_69676370 0 69676370 A A A A A A A A T T T T A A A A A A T T
18 chr18_69694459 0 69694459 A A A A A A A A A A A A A T A A A A A A
18 chr18_69698150 0 69698150 C C C T C C C C C C C C C C C C T T C C
18 chr18_69708619 0 69708619 C C C C C C C C C C C C C C C C T T C C
18 chr18_69712833 0 69712833 G G G G G G G G A A A A G G G G G G A A
18 chr18_69732569 0 69732569 C C C C C C C C C C C C C C C C G G C C
18 chr18_69732788 0 69732788 G G G G G G G G G G G G G G G G A A G G
18 chr18_69735608 0 69735608 G G G G G G G G G T G G G G G G G G G G
18 chr18_69747032 0 69747032 T T T T T T C T T T T T T T T T T T T T
18 chr18_69753124 0 69753124 G G C C C C G G C C C C C C C C C C C C
18 chr18_69783185 0 69783185 C C T T T T C C T T T T T T T T T T T T
18 chr18_69795707 0 69795707 C T C C C C C C C C C C C C C C C C C C
18 chr18_69796983 0 69796983 A A A A A A A A A A A A A A A A A G A A
18 chr18_69802332 0 69802332 C C C T C C C C C C C C C C C C C C C C
18 chr18_69809499 0 69809499 C C C C C C C C C C C C C C A C C C C C
18 chr18_69811477 0 69811477 G G G G G G G G G G G G A A G G G G G G
18 chr18_69816408 0 69816408 A A A A A G A A A A A A A A A A A A A A
18 chr18_69821807 0 69821807 C C C C C C C C G G G G C C C C C C G G
18 chr18_69844546 0 69844546 C C C C C C A A C C C C C C C C C C C C
18 chr18_69851420 0 69851420 T T T T C T T T T T T T T T T T T T T T
18 chr18_69855421 0 69855421 C T T T T T T T T T T T T T T T T T T T
18 chr18_69859048 0 69859048 T T C C T T T T T T T T T T T T T T T T
18 chr18_69861421 0 69861421 A A A A A A A A G G G G A A A A A A G G
18 chr18_69885939 0 69885939 C C C C C C C C C C C C C T C C C C C C
18 chr18_69887020 0 69887020 A A A A A A A A A C C C A A A A A A C C
18 chr18_69888734 0 69888734 A A A A G G A A A G A A G G G G G G A A
18 chr18_69889047 0 69889047 A A A A A A A A A A A A A A A A A C A A
18 chr18_69895111 0 69895111 T T T T T T T T T T T T T T T T A T T T
18 chr18_69907747 0 69907747 G G G G G G G G A A A A G G G G G G A A
18 chr18_69908661 0 69908661 A A A A A A A A A A A A A T A A A A A A
18 chr18_69918435 0 69918435 G G G G C G G G G G G G C C C C C C G G
18 chr18_69920117 0 69920117 A A A A A A A A A A A A A A A G A A A A
18 chr18_69921454 0 69921454 A A A A A A A A A A A A A A A G A A A A
18 chr18_69929149 0 69929149 C C C C A A C C C C C C A A A A A A C C
18 chr18_69935829 0 69935829 T T T T C T T T T T T T T T T T T T T T
18 chr18_69935858 0 69935858 C C C C C C C C C C C C C C A A C C C C
18 chr18_69954666 0 69954666 G G G G G G G G A G G G G G G G G G G G
18 chr18_69959010 0 69959010 T T T T C T T T T T T T T T T T T T T T
18 chr18_69967777 0 69967777 T T T T T T T T G G G G T T T T T T G G
18 chr18_69988408 0 69988408 C T C C C C C C C C C C C C C C C C C C
18 chr18_70009699 0 70009699 G G G G G G G G T T T T G G G G G G T T
18 chr18_70014189 0 70014189 G G T T T T T T T T T T T T T T T T T T
18 chr18_70022145 0 70022145 A A A A A A A A A A A A A G A A A A A A
18 chr18_70023660 0 70023660 T T C T T T T T T T T T T T T T T T T T
18 chr18_70029105 0 70029105 G G G G G G G G C G G G G G G G G G G G
18 chr18_70049404 0 70049404 G G G G G G G G G G G G A G G G G G G G
18 chr18_70054675 0 70054675 A A A A A A A A A A A A A G A A A A A A
18 chr18_70060133 0 70060133 G G G G G G G G G G G G G G G T G G G G
18 chr18_70060309 0 70060309 T T T T T T T T A A A A T T T T T T A A
18 chr18_70072147 0 70072147 A A A A A A A A A T T T A A A A A A A A
18 chr18_70072449 0 70072449 C C T T T T C C T T T T T T T T T T T T
18 chr18_70082650 0 70082650 A A A A A A A A G G G G A A A A A A G G
18 chr18_70088290 0 70088290 T T T T T T T T G G G G T T T T T T G G
18 chr18_70088456 0 70088456 T T C C T T T T T T T T T T T T T T T T
18 chr18_70099394 0 70099394 G G G G G G G G G G G G G G A A G G G G
18 chr18_70106812 0 70106812 C C C C C T C C C C C C C C C C C C C C
18 chr18_70120678 0 70120678 T T T T T T T T A A A A T T T T T T A A
18 chr18_70121547 0 70121547 G G G G G G G G A A A A G G G G G G A A
18 chr18_70121617 0 70121617 G G G G G G G G A G G G G G G G G G G G
18 chr18_70128990 0 70128990 C C C C C C C C C C C C C T C C C C C C
18 chr18_70132696 0 70132696 A A A A A A A A A A A A A T A A A A A A
18 chr18_70141669 0 70141669 G G G G G G G G G G G G A G G G G G G G
18 chr18_70152486 0 70152486 A G A A A A A A A A A A A A A A A A A A
18 chr18_70159872 0 70159872 C T T T T T C T T T T T T T T T T T T T
18 chr18_70164755 0 70164755 G G G G G G G G A A A A G G G G G G A A
18 chr18_70165405 0 70165405 G G G G G G G G G G G G G G G G A A G G
18 chr18_70166775 0 70166775 A A A A A A A A G G G G A A A A A A G G
18 chr18_70172811 0 70172811 G G G G G G G G G G A G G G G G G G G G
18 chr18_70176033 0 70176033 G G G G G G G G G G G G G G A G G G G G
18 chr18_70179888 0 70179888 C C C C C C C C C T C T C C C C C C C C
18 chr18_70183731 0 70183731 G G G G G G G G C C C C G G G G G G C C
18 chr18_70192097 0 70192097 G G A G G G G G G G G G A A A A G G G G
18 chr18_70192226 0 70192226 T T T T T T T T G G G G T T T T T T G G
18 chr18_70209807 0 70209807 G G G G G G G G A A A A G G G G G G A A
18 chr18_70214783 0 70214783 C C C C C C C C G G G G C C C C C C G G
18 chr18_70228688 0 70228688 T T T T T T T T T T T T T T C C T T T T
18 chr18_70232831 0 70232831 A A A A A A A A A A A A G G A A A A A A
18 chr18_70235204 0 70235204 T T T T T T T T C C C C T T T T T T C C
18 chr18_70238238 0 70238238 G G G G G G G G A A A A G G G G G G A A
18 chr18_70247791 0 70247791 C C C C C C C C G G G G C C C C C C G G
18 chr18_70249158 0 70249158 G G G G G G G G A A A A G G G G G G A A
18 chr18_70260010 0 70260010 T T T T T T G T T T T T T T T T T T T T
18 chr18_70264520 0 70264520 G G A G A A G G G G G G A A G G A A G G
18 chr18_70265653 0 70265653 A A A A A A A A A A A A G G A A G G A A
18 chr18_70281340 0 70281340 A A A A A A A A A G A A A A A A A A A A
18 chr18_70287605 0 70287605 A A G G G G A A G G G G G G G G G G G G
18 chr18_70291288 0 70291288 C C C C C C C C C T C C C C C C C C C C
18 chr18_70294726 0 70294726 G G G G G G G G G G G G G G G G A G G G
18 chr18_70297267 0 70297267 C C C C C C C C T T T T C C C C C C T T
18 chr18_70302392 0 70302392 A A G G G G A A A A A A A A A A A A A A
18 chr18_70303582 0 70303582 A A A A A A A A A A A A A G G G G G A A
18 chr18_70307706 0 70307706 C C C C C C C C A A A A C C C C C C A A
18 chr18_70310750 0 70310750 G G G G A G G G G G G G G G G G G G G G
18 chr18_70312913 0 70312913 A A A A A A A A C C A A A A A A A A A A
18 chr18_70315679 0 70315679 T T T T C T T T T T T T T T T T T T T T
18 chr18_70319160 0 70319160 A A G G A A A A A A A A A A A A A A A A
18 chr18_70320914 0 70320914 T T C C C C T T C C C C C T C C C C C C
18 chr18_70324735 0 70324735 T T T T T T T T C T T T T T T T T T T T
18 chr18_70327794 0 70327794 G G G G G G G G C G G G G G G G G G G G
18 chr18_70328177 0 70328177 A A A A A A A A A A A A A A A A C C A A
18 chr18_70339906 0 70339906 T T T T T T T T C C C C T T T T T T C C
18 chr18_70345791 0 70345791 C C C C A C C C C C C C C C C C C C C C
18 chr18_70348761 0 70348761 A A A A A A A A A A A A A G A A A A A A
18 chr18_70360784 0 70360784 C C C C C C C C C C C C T T T T T T C C
18 chr18_70369395 0 70369395 T T T T T T T T T T T T G T T T T T T T
18 chr18_70369531 0 70369531 A A A A A A A A A A A A A A A A A G A A
18 chr18_70372763 0 70372763 T T T T T T T T T T T T C T T T T T T T
18 chr18_70385432 0 70385432 T T T T T T T T C C T T T T T T T T C C
18 chr18_70397487 0 70397487 G G G G G G G G G G A G G G G G G G A A
18 chr18_70402070 0 70402070 G G G T G G G G G G G G G G G G G G G G
18 chr18_70412264 0 70412264 C C T T C C C C C C C C C C C C C C C C
18 chr18_70420121 0 70420121 C C C C C C C C T T T T C C C C C C T T
18 chr18_70422055 0 70422055 C C C C C G C C C C C C C C C C C C C C
18 chr18_70422103 0 70422103 T T T T T T T T C C C C T T T T T T C C
18 chr18_70423157 0 70423157 C T T T T T T T T T T T T T T T T T T T
18 chr18_70428300 0 70428300 G G G G G G G G G G G G C G G G G G G G
18 chr18_70435206 0 70435206 A A A C A A A A A A A A A A A A A A A A
18 chr18_70440096 0 70440096 A A A A A A A A A A A A A A A A G G A A
18 chr18_70442170 0 70442170 C C C C C C C C G G G G C C C C C C G G
18 chr18_70444713 0 70444713 T T C T C T T T T T T T C C C C C C T T
18 chr18_70456423 0 70456423 C C C C C C C C C C C G C C C C C C C C
18 chr18_70458689 0 70458689 C C C C C C C C C C C C C C C C G G C C
18 chr18_70470562 0 70470562 A A A A A A A A C C C C A A A A A A C C
18 chr18_70476018 0 70476018 T T T T T T T T C C C C T T T T T T C C
18 chr18_70477428 0 70477428 T T T T T T T T G G G G T T T T T T G G
18 chr18_70486441 0 70486441 A A A A A A A G A A A A A A A A A A A A
18 chr18_70505571 0 70505571 G G G G G G G G G G A G G G G G G G G G
18 chr18_70508316 0 70508316 T T C C T T T T T T T T T T T T T T T T
18 chr18_70508556 0 70508556 C C C C C C C C C C C C C C C C C T T T
18 chr18_70523993 0 70523993 A A A A A A A A A A A A A A A A A C A A
18 chr18_70529458 0 70529458 C G G G G G C G G G G G G G G G G G G G
18 chr18_70531980 0 70531980 G G G G G G G G G G C G G G G G G G G G
18 chr18_70534656 0 70534656 G G G G G G G G A A A A G G G G G G A A
18 chr18_70543089 0 70543089 T T C C T T T T T T T T T T T T T T T T
18 chr18_70545511 0 70545511 A A A A A A A A A A A A A A A G A A A A
18 chr18_70546608 0 70546608 C C C C G G C C C C C C C C C C C C C C
18 chr18_70546647 0 70546647 T T T T T T T T C C C C T T T T T T C C
18 chr18_70550557 0 70550557 G G G G G G G G G G G G G G G G A A G G
18 chr18_70553029 0 70553029 T T T T T T T T C C C C T T T T T T C C
18 chr18_70558766 0 70558766 C C C C C C C C C T C T C C C C C C C C
18 chr18_70567175 0 70567175 A A A A A A A C A A A A A A A A A A A A
18 chr18_70580932 0 70580932 G G G G G G G G A A A A G G G G G G A A
18 chr18_70589974 0 70589974 G G G G G G G G C C C C G G G G G G C C
18 chr18_70593517 0 70593517 A A G G A A A A G G G G A A A A A A G G
18 chr18_70610436 0 70610436 C T C C C C C C C C C C C C C C C C C C
18 chr18_70615746 0 70615746 G G G G G G G G G G A G G G G G G G G G
18 chr18_70615913 0 70615913 T T T T T T T T T T T T T T C T T T T T
18 chr18_70625842 0 70625842 T T T T A T T T T T T T T T T T T T T T
18 chr18_70630293 0 70630293 G G G G A G G G G G G G G G G G G G G G
18 chr18_70631808 0 70631808 C C C C C C C C C C C C C T C C C C C C
18 chr18_70633692 0 70633692 G G G G G G G G G G G G G G A G G G G G
18 chr18_70640299 0 70640299 C C C C C G C C C C C C C C C C C C C C
18 chr18_70649529 0 70649529 G G G G G G G G A G G G G G G G G G G G
18 chr18_70653080 0 70653080 T T T T T T C C T T T T T T T T T T T T
18 chr18_70674271 0 70674271 G G G G G G G G G G G G G G G G A A G G
18 chr18_70674598 0 70674598 T T T T T T T T A A A A T T T T T T A A
18 chr18_70677503 0 70677503 C C C C C C C C A A C C C C C C C C C C
18 chr18_70684657 0 70684657 C C C C C C C C A A A A C C C C C C A A
18 chr18_70689277 0 70689277 T T T T T T T T T T T T G T T T T T T T
18 chr18_70709493 0 70709493 G G A G G G G G G G G G G G G G G G G G
18 chr18_70711891 0 70711891 G G G G G G G G G G G G T T G G G G G G
18 chr18_70715736 0 70715736 A A A A A A A A A G A A A A A A A A A A
18 chr18_70716821 0 70716821 C C C C C C C C T T T T C C C C C C T T
18 chr18_70723084 0 70723084 G G G G G G G G G G G G A G G G G G G G
18 chr18_70725414 0 70725414 G G G G G G G G C C C C G G G G G G C C
18 chr18_70731080 0 70731080 A A A A A A A A A A A A G G G G G G A A
18 chr18_70744983 0 70744983 C C C C C C C C T T T T C C C C C C T T
18 chr18_70755031 0 70755031 G G G G G G G G G G G G G G G G A G G G
18 chr18_70765658 0 70765658 A A A A A A A A G G G G A A A A A A G G
18 chr18_70768023 0 70768023 C C C C C C C C G G G G C C C C C C G G
18 chr18_70768994 0 70768994 A G G G G G G G G G G G G G G G G G G G
18 chr18_70770588 0 70770588 T T G G G G T T G G G G G G G G G G G G
18 chr18_70775430 0 70775430 G G G G G G G G G G A G G G G G G G A A
18 chr18_70777857 0 70777857 A A A A A A A A A A A A A T A A A A A A
18 chr18_70780265 0 70780265 T T T T T T T T C C C C T T T T T T C C
18 chr18_70782410 0 70782410 G G G G G G G G A A A A G G G G G G A A
18 chr18_70789530 0 70789530 C T C C C C T T C C C C C C C C C C C C
18 chr18_70789805 0 70789805 T T T T T T T T T T T T C C T T T T T T
18 chr18_70797819 0 70797819 G G A A A A G G G G G G A A A A A A G G
18 chr18_70798947 0 70798947 G G A A A G G G G G G G G G G G G G G G
18 chr18_70799301 0 70799301 A A G G G G A A A A A A G G G G G G A A
18 chr18_70811964 0 70811964 T T T T T T T T T T C T T T T T T T T T
18 chr18_70812375 0 70812375 G G G G A G G G G G G G G G G G G G G G
18 chr18_70817263 0 70817263 A A A A A A A A C C C C A A A A A A C C
18 chr18_70820643 0 70820643 G G G G A A G G G G G G A A A A A A G G
18 chr18_70829130 0 70829130 G G G G G G G G G G G G G G A A G G G G
18 chr18_70844369 0 70844369 A T A A A A A A A A A A A A A A A A A A
18 chr18_70844520 0 70844520 G G G G G G G G A A A A G G G G G G A A
18 chr18_70845308 0 70845308 C T C C C C C C C C C C C C C C C C C C
18 chr18_70847305 0 70847305 A A A A A A A A G G G G A A A A A A G G
18 chr18_70864421 0 70864421 A A A A A A A A C C C C A A A A A A C C
18 chr18_70874124 0 70874124 G G G G G G G G G G G G G G G G A A G G
18 chr18_70876369 0 70876369 C C C C C T C C C C C C C C C C C C C C
18 chr18_70889717 0 70889717 T T C C T T T T T T T T T T T T T T T T
18 chr18_70906001 0 70906001 A A A A A A A A A A A G A A A A A A A A
18 chr18_70906609 0 70906609 C C C C C C C C T T T T C C C C C C T T
18 chr18_70913203 0 70913203 T T T T T T T T G G G G T T T T T T G G
18 chr18_70913583 0 70913583 G G G G G G G G C C C C G G G G G G C C
18 chr18_70914196 0 70914196 A A A A A A T T A A A A A A A A A A A A
18 chr18_70928360 0 70928360 C C C T C T C C C C C C C C C C C C C C
18 chr18_70930637 0 70930637 A A A A A A A A C C C C A A A A A A C C
18 chr18_70937101 0 70937101 C C C C A C C C C C C C C C C C C C C C
18 chr18_70951231 0 70951231 G G G G G G G G G G A G G G G G G G G G
18 chr18_70958202 0 70958202 C C C C C C C C A A A A C C C C C C A A
18 chr18_70959695 0 70959695 T T T T T T T T T T G G T T T T T T T T
18 chr18_70960864 0 70960864 C C C C C C C C C C C C C T C C C C C C
18 chr18_70964463 0 70964463 A A A A A C A A A A A A A A A A A A A A
18 chr18_70967921 0 70967921 C C C C C C C C T T T T C C C C C C T T
18 chr18_70968990 0 70968990 G G G G A G G G G G G G G G G G G G G G
18 chr18_70975666 0 70975666 T T T T T T T T A A A A T T T T T T A A
18 chr18_70976962 0 70976962 G G G G G G G G A A A A G G G G G G A A
18 chr18_70977252 0 70977252 T T T T T T T T T T T T T T A T T T T T
18 chr18_70977766 0 70977766 T T T T T T T T C C C C C C C C C C C C
18 chr18_70979685 0 70979685 T T T T T T C T T T T T T T T T T T T T
18 chr18_70987328 0 70987328 G G G G G G G G C C C C G G G G G G C C
18 chr18_71003010 0 71003010 T T T T T T T T T T T T C C T T T T T T
18 chr18_71017693 0 71017693 C C C C C T C C C C C C C C C C C C C C
18 chr18_71043903 0 71043903 G G G G G G G G G G G G A A G G G G G G
18 chr18_71047788 0 71047788 A A A A A A A G A A A A A A A A A A A A
18 chr18_71049698 0 71049698 G G G G G G G G A G G G G G G G G G G G
18 chr18_71053201 0 71053201 G G G G G G G G A A A A G G G G G G A A
18 chr18_71053646 0 71053646 A A A A A A A A A A A A A A A A A G A A
18 chr18_71063131 0 71063131 A A A A A A T T A A A A A A A A A A A A
18 chr18_71063170 0 71063170 G G G G G G G G G G G G G G A A G G G G
18 chr18_71070507 0 71070507 C C C C C C C C T T T T C C C C C C T T
18 chr18_71078999 0 71078999 G G G G G G G G G G G G G T G G G G G G
18 chr18_71079385 0 71079385 C C C C C C C C C C C C C C T T C C C C
18 chr18_71082507 0 71082507 A A A A A A A A A T A T A A A A A A A A
18 chr18_71083160 0 71083160 A A A A A A A A G G G G A A A A A A G G
18 chr18_71093876 0 71093876 G G G G G G G G A A A A G G G G G G A A
18 chr18_71095070 0 71095070 A A A A A A A A G G G G A A A A A A G G
18 chr18_71105791 0 71105791 A A A A A A A A A A A A A G A A A A A A
18 chr18_71112368 0 71112368 G G G G G G G G G G G G A G G G G G G G
18 chr18_71113186 0 71113186 A A A A A A A A A A A A A A G G A A A A
18 chr18_71124769 0 71124769 A T A A A A A A A A A A A A A A A A A A
18 chr18_71125418 0 71125418 A A A A A A A A A A A A G G A A A A A A
18 chr18_71129244 0 71129244 A A G G G G A A G G G G G G G G G G G G
18 chr18_71137841 0 71137841 A A A A A G A A A A A A A A A A A A A A
18 chr18_71153103 0 71153103 G G G G G G G G G G G G G T G G G G G G
18 chr18_71153539 0 71153539 G G G G G T G G G G G G G G G G G G G G
18 chr18_71155514 0 71155514 T T T T T T T T C C C C T T T T T T C C
18 chr18_71161010 0 71161010 A A A A A A A A A A A A A G A A A A A A
18 chr18_71166904 0 71166904 A A A A A A A G A A A A A A A A A A A A
18 chr18_71168422 0 71168422 A A A A A A A A G G G G A A A A A A G G
18 chr18_71176834 0 71176834 T T T T C T T T T T T T T T T T T T T T
18 chr18_71180609 0 71180609 T T T T T T T T T T T T T T C C T T T T
18 chr18_71181039 0 71181039 G G G G G G G G T T T T G G G G G G T T
18 chr18_71181138 0 71181138 T T T T T T T T A T T T T T T T T T T T
18 chr18_71184793 0 71184793 G G G G G G G G G G G G C G G G G G G G
18 chr18_71193709 0 71193709 C C C C C C C C G G G G C C C C C C G G
18 chr18_71208302 0 71208302 T T T T T T T T T T T T C T T T T T T T
18 chr18_71219452 0 71219452 A A A A A A A A A T A A A A A A A A A A
18 chr18_71221569 0 71221569 C C C C C C C C C C C C C C C C C T C C
18 chr18_71225667 0 71225667 T T T T T T T T C T C C T T T T T T C C
18 chr18_71226686 0 71226686 A A A A A A A A A G A A A A A A A A G G
18 chr18_71227033 0 71227033 C C C C C C C C C C C C C C C T C C C C
18 chr18_71232806 0 71232806 G G G G G G G G A A A A G G G G G G A A
18 chr18_71233444 0 71233444 T T T T T T T T T T T T C C C C C C T T
18 chr18_71240569 0 71240569 C C C C C C C C T T T T C C C C C C T T
18 chr18_71245626 0 71245626 G G G G G G G G G G G G G G C G G G G G
18 chr18_71251638 0 71251638 T T C C C C T T T T T T C C C C C C T T
18 chr18_71260099 0 71260099 G G G G G G G G G G G G A G G G G G G G
18 chr18_71260131 0 71260131 T T G T T T T T T T T T T T T T T T T T
18 chr18_71295586 0 71295586 G G G G G G G G G G G G A G G G G G G G
18 chr18_71303748 0 71303748 C C C C C C A A C C C C C C C C C C C C
18 chr18_71303791 0 71303791 A A A A A A A A G G G G A A A A A A G G
18 chr18_71305200 0 71305200 C C C C C C C C A A A A C C C C C C A A
18 chr18_71307554 0 71307554 C C T T T T C C T T T T T T T T C T T T
18 chr18_71310431 0 71310431 A A A A A A A A A A A A A A G G A A A A
18 chr18_71310543 0 71310543 G G G T G G G G G G G G G G G G G G G G
18 chr18_71310669 0 71310669 T T T T T T A T T T T T T T T T T T T T
18 chr18_71310871 0 71310871 C C C C C C C C T T T T C C C C C C T T
18 chr18_71317481 0 71317481 A A A A A A A A G G G G A A A A A A G G
18 chr18_71322773 0 71322773 A A G G G G A A G G G G G G G G G G A A
18 chr18_71326827 0 71326827 C C C C C C T T C C C C C C C C C C C C
18 chr18_71327906 0 71327906 G G G G G G G G G G G G A G G G G G G G
18 chr18_71340281 0 71340281 T T T T T T T T A T T T T T T T T T A A
18 chr18_71343218 0 71343218 A A C C C C C C C C C C C C C C C C C C
18 chr18_71343265 0 71343265 G G G G G G G G G G G G G G A G G G G G
18 chr18_71360633 0 71360633 A A A A A A A A G G G G A A A A A A G G
18 chr18_71360774 0 71360774 A A A A A A A A A A A A A G A A A A A A
18 chr18_71362008 0 71362008 C C C C C C C C C C A C C C C C C C C C
18 chr18_71367867 0 71367867 C C T T C C C C C C C C C C C C C C C C
18 chr18_71382489 0 71382489 T T T T T T T T C C C C T T T T T T C C
18 chr18_71384083 0 71384083 C C C G C C C C C C C C C C C C C C C C
18 chr18_71387385 0 71387385 G G G G G G G G G T G G G G G G G G G G
18 chr18_71395043 0 71395043 T T T T T T T T T T T T T T T T G T T T
18 chr18_71399503 0 71399503 G G G G G G C G G G G G G G G G G G G G
18 chr18_71406680 0 71406680 A A A A A A A A A A A A A A G G A A A A
18 chr18_71414306 0 71414306 A A A A A A A A A G A A A A A A A A G G
18 chr18_71426708 0 71426708 A A A A A A A A C C C C A A A A A A C C
18 chr18_71433884 0 71433884 C C C C C C C C T T T T C C C C C C T T
18 chr18_71441360 0 71441360 T T T T T T T T C C C C T T T T T T C C
18 chr18_71446819 0 71446819 G G G G G G G G C C C C G G G G G G C C
18 chr18_71461222 0 71461222 A A A A A A A A G G G G A A A A A A G G
18 chr18_71465724 0 71465724 T T T T T T T T C C C C T T T T T T C C
18 chr18_71474003 0 71474003 T T C C T T T T T T T T T T T T T T T T
18 chr18_71474255 0 71474255 C C C C C C C C C G G G C C C C C C G G
18 chr18_71474386 0 71474386 C C C C C C C C C C C C C C C C C T C C
18 chr18_71482381 0 71482381 G G G G G G A G G G G G G G G G G G G G
18 chr18_71501712 0 71501712 C C G G G G C C C C C C C C C C C C C C
18 chr18_71502104 0 71502104 T T T T T T C T T T T T T T T T T T T T
18 chr18_71511436 0 71511436 C C A A A A A C A A A A C C C C C C A A
18 chr18_71518897 0 71518897 T T T T C C T T T T T T T T T T T T T T
18 chr18_71535617 0 71535617 G G G G A A G G G G G G G G G G G G G G
18 chr18_71543119 0 71543119 C C C C C C C C G G G G C C C C C C G G
18 chr18_71543136 0 71543136 C C C C C C C C C C C C C T C C C C C C
18 chr18_71543280 0 71543280 C C C C C C C C C C C C C C C C T T C C
18 chr18_71544146 0 71544146 G G G G G G G G G G G G A G G G A A G G
18 chr18_71545276 0 71545276 T T T T T T T T G G G G T T T T T T G G
18 chr18_71552677 0 71552677 A A A A A A A A A A A C A A A A A A A A
18 chr18_71552725 0 71552725 C C T T T T C C T T T T T T T T T T T T
18 chr18_71557022 0 71557022 C C C C C C C C C C C C T T C C C C C C
18 chr18_71559468 0 71559468 C C A A C C C C C C C C C C C C C C C C
18 chr18_71559873 0 71559873 G G G G A G G G G G G G G G G G G G G G
18 chr18_71560462 0 71560462 A A A A A A A A G G G G A A A A A A G G
18 chr18_71568012 0 71568012 C C C C C C C C T T T T C C C C C C T T
18 chr18_71578855 0 71578855 C C C C C C C C C C C C C C T T C C C C
18 chr18_71583188 0 71583188 G G G G G G G G G G G G G G G G A G G G
18 chr18_71592997 0 71592997 A A A A A A A A A T A A A A A A A A T T
18 chr18_71606427 0 71606427 G G G G G G G G G G G G G G G G A G G G
18 chr18_71607554 0 71607554 C C C C C C C C T T T T C C C C C C T T
18 chr18_71609195 0 71609195 T T T T C T T T T T T T T T T T T T T T
18 chr18_71615758 0 71615758 A A A A A A A A G G G G A A A A A A G G
18 chr18_71617229 0 71617229 C C C C C C C C T T T T C C C C C C T T
18 chr18_71621271 0 71621271 T T T T T T T T C C C C T T T T T T C C
18 chr18_71628587 0 71628587 G G G G G G G G C G G G G G G G G G G G
18 chr18_71640759 0 71640759 T T T T T T T T T T T T T T T T G T T T
18 chr18_71646319 0 71646319 G G G G G G G G A A A A G G G G G G A A
18 chr18_71649914 0 71649914 T T C C C C C T C C C C C C C C C C C C
18 chr18_71661366 0 71661366 A A A A A A A A A A A A A A A A G G A A
18 chr18_71661989 0 71661989 A A A A A A A A A C A A A A A A A A C C
18 chr18_71662092 0 71662092 T T T T T T T T T T T T T T G G T T T T
18 chr18_71663707 0 71663707 T T T T T T C T T T T T T T T T T T T T
18 chr18_71665349 0 71665349 A A A A A A A A A A A A A A G G A A A A
18 chr18_71680435 0 71680435 A A A A A A A A G G G G A A A A A A G G
18 chr18_71680721 0 71680721 A A A A A A A A A G A A A A A A A A G G
18 chr18_71684927 0 71684927 C C C C C C C C T T T T C C C C C C T T
18 chr18_71685882 0 71685882 T T T T T T T T C T T T T T T T T T T T
18 chr18_71690529 0 71690529 C C C G G G C C C C C C C C C C C C C C
18 chr18_71693465 0 71693465 C C C C C C C C C C C C C C C C T T C C
18 chr18_71693552 0 71693552 G G A A A A A G A A A A A A A A A A A A
18 chr18_71696256 0 71696256 C C C C C C C C C C C C C C C C C T C C
18 chr18_71702214 0 71702214 G G G G G G G G G G G G A G G G G G G G
18 chr18_71702547 0 71702547 A A A A A A A G A A A A A A A A A A A A
18 chr18_71705620 0 71705620 G G G G G G A G G G G G G G G G G G G G
18 chr18_71708093 0 71708093 C C C C C C A C C C C C C C C C C C C C
18 chr18_71708777 0 71708777 A A A A A A A A G G G G A A A A A A G G
18 chr18_71713127 0 71713127 G G G G G G G G C C C C G G G G G G C C
18 chr18_71721162 0 71721162 G G G G G G A A G G G G G G G G G G G G
18 chr18_71723309 0 71723309 A A A A A G A A A A A A A A A A A A A A
18 chr18_71730334 0 71730334 G G G G G G G G G G G G G G A G G G G G
18 chr18_71731594 0 71731594 C C C C C C C C C C C C C C A C C C C C
18 chr18_71732580 0 71732580 C C C C C C C C C C C T C C C C C C C C
18 chr18_71733189 0 71733189 G G G G G G G G A A A A G G G G G G A A
18 chr18_71735650 0 71735650 T T C C C C T T C C C C C C C C C C C C
18 chr18_71736949 0 71736949 C C C C C C C C C C C C C C C T C C C C
18 chr18_71736999 0 71736999 T T T T T T T T C C C C T T T T T T C C
18 chr18_71744494 0 71744494 T T C C C C T T C C C C C C C C C C C C
18 chr18_71758220 0 71758220 C C C C T T C C C C C C C C C C C C C C
18 chr18_71758770 0 71758770 A A A A A A A A A A A A A A G G A A A A
18 chr18_71761759 0 71761759 A A A A A A A A C C C C A A A A A A C C
18 chr18_71767353 0 71767353 T T T T T T T T C C C C T T T T T T C C
18 chr18_71768540 0 71768540 C C C G G G C C C C C C C C C C C C C C
18 chr18_71790447 0 71790447 C C C C C C C C T T T T C C C C C C T T
18 chr18_71792302 0 71792302 A A A G A A A A A A A A A A A A A A A A
18 chr18_71792435 0 71792435 C C C C C C C C T T T T C C C C C C T T
18 chr18_71795245 0 71795245 G G G G G G G G A A A A A G G G G G A A
18 chr18_71795895 0 71795895 T T T T T T T T C C C C T T T T T T C C
18 chr18_71797409 0 71797409 T T T T T T C C T T T T T T T T T T T T
18 chr18_71802734 0 71802734 G G G G G G G G A A A A G G G G G G A A
18 chr18_71805446 0 71805446 T T T T T T T T T T T T T T T T G T T T
18 chr18_71805796 0 71805796 A A A A A A A A G G G G A A A A A A G G
18 chr18_71811460 0 71811460 C C C C C C C T C C C C C C C C C C C C
18 chr18_71816722 0 71816722 G G G G G G G G A A A A G G G G G G A A
18 chr18_71821844 0 71821844 C C C C C C C C C C A C C C C C C C C C
18 chr18_71824721 0 71824721 C C C C C C C C C C C T C C C C C C T T
18 chr18_71831045 0 71831045 G G G T G G G G G G G G G G G G G G G G
18 chr18_71839004 0 71839004 T T T T T T T T C C C C T T T T T T C C
18 chr18_71847399 0 71847399 A A A A A A A A G G G G A A A A A A G G
18 chr18_71848247 0 71848247 C C C C C C C T C C C C C C C C C C C C
18 chr18_71849775 0 71849775 C C C C C C C C T T T T C C C C C C T T
18 chr18_71849815 0 71849815 T T T T T T T T C C C C T T T T T T C C
18 chr18_71850970 0 71850970 C C C C C C C C C C T T C C C C C C C C
18 chr18_71853308 0 71853308 C C C C C C C C A C C C C C C C C C C C
18 chr18_71857126 0 71857126 G G G G G G G G A A G G G G G G G G A A
18 chr18_71859703 0 71859703 G G G G G G G G A A A A A G G G G G A A
18 chr18_71873742 0 71873742 A A A A A A A A A A A A A A A C A A A A
18 chr18_71876002 0 71876002 T T T T T T T T C C C C T T T T T T C C
18 chr18_71878300 0 71878300 A A A A A A A A G G G G A A A A A A G G
18 chr18_71882482 0 71882482 A A A A A A A A A A A A A A A A A G A A
18 chr18_71888661 0 71888661 G G G G G G G G G G G G A G G G G G G G
18 chr18_71891291 0 71891291 C C C C C C C C C C C C C C C C C T C C
18 chr18_71892594 0 71892594 A A A A A A A A A A A A A G A A A A A A
18 chr18_71895852 0 71895852 T T T T T T T T C C C C T T T T T T C C
18 chr18_71899462 0 71899462 C C T T C C C C C C C C C C C C C C C C
18 chr18_71908704 0 71908704 C C C C C C C C T T T T C C C C C C T T
18 chr18_71910487 0 71910487 G G G G G G G G G G G G G G G G A A G G
18 chr18_71910983 0 71910983 G G G G G G G G G G G G A G G G G G A A
18 chr18_71913749 0 71913749 C T C C C C T T T T T T C C C C C C T T
18 chr18_71918991 0 71918991 C C C C C C C C C C C C C G C C C C C C
18 chr18_71930650 0 71930650 C C C C C C C C T T T T C C C C C C T T
18 chr18_71938875 0 71938875 C C C C G G G G C C C C C C C C C C C C
18 chr18_71939252 0 71939252 C C C C C C C C T T T T C C C C C C T T
18 chr18_71943152 0 71943152 C C C C C C C C A A A A C C C C C C A A
18 chr18_71944742 0 71944742 C C C C C C C C C C C T C C C C C C C C
18 chr18_71945619 0 71945619 C C C C C C C C T T T T C C C C C C T T
18 chr18_71946860 0 71946860 G G G G A G G G G G G G G G G G G G G G
18 chr18_71950603 0 71950603 A A A A A A A A A A A A A G A A A A A A
18 chr18_71953026 0 71953026 C C C C C C C C C C C C C T C C C C C C
18 chr18_71955549 0 71955549 G G A G A G G G G G G G G G G G G G G G
18 chr18_71957984 0 71957984 T T T T T T T T C C C C T T T T T T C C
18 chr18_71965221 0 71965221 C C C G G G C C C C C C C C C C C C C C
18 chr18_71975790 0 71975790 A A A A A A A A A A A A A A A T A A A A
18 chr18_71976481 0 71976481 G G G G G G G G C C C C G G G G G G C C
18 chr18_71978078 0 71978078 T T T T T T T T G G G G T T T T T T G G
18 chr18_71978466 0 71978466 A A A A A A A A A A A A A A A A T T A A
18 chr18_71982000 0 71982000 A A A A A A A A A A A A A A A A C C A A
18 chr18_71983182 0 71983182 T T T T T T T T C C C C T T T T T T C C
18 chr18_71983306 0 71983306 T T T T T T T T A T T T T T T T T T T T
18 chr18_71995884 0 71995884 C C C C T T C C C C C C C C C C C C C C
18 chr18_71997052 0 71997052 C C T T T T C T T T T T T T T T T T T T
18 chr18_72004742 0 72004742 T T C C C C T T C C C C C C C C C C C C
18 chr18_72010446 0 72010446 C C C C C C C C C G C C C C C C C C C C
18 chr18_72018396 0 72018396 C C C C C C C C C C C C C C C T C C C C
18 chr18_72030937 0 72030937 G G G G G G C G G G G G G G G G G G G G
18 chr18_72035015 0 72035015 C C C T C C C C C C C C C C C C C C T T
18 chr18_72037500 0 72037500 G G G G G G G G A A A A G G G G G G A A
18 chr18_72042691 0 72042691 A A A A A A A A A A A A A A G G A A A A
18 chr18_72042977 0 72042977 C C C T C C C C C C C C C C C C C C C C
18 chr18_72049199 0 72049199 T T C C C C C C C C C C C C C C C C C C
18 chr18_72054437 0 72054437 A A A A A A A A A A A A A A A G A A A A
18 chr18_72059449 0 72059449 A A A A A A A A G G G G A A A A A A G G
18 chr18_72060057 0 72060057 G G G G G G G G A A A A G G G G G G A A
18 chr18_72062071 0 72062071 A A G G A G A A G G G G A A G G G G G G
18 chr18_72062188 0 72062188 A A A G A A A A A A A A A A A A A A A A
18 chr18_72072567 0 72072567 C C C C C C C C T T T T C C C C C C T T
18 chr18_72076291 0 72076291 G G G G C G G G G G G G G G G G G G G G
18 chr18_72078087 0 72078087 A A A A A A A A T T T T A A A A A A T T
18 chr18_72080226 0 72080226 T T T T T T T T C C C C T T T T T T C C
18 chr18_72081186 0 72081186 C C C C C C C C T T T T C C C C C C T T
18 chr18_72082161 0 72082161 G G G T G T G G G G G G G G G G G G G G
18 chr18_72084542 0 72084542 C C C T C T C C C C C C C C C C C C C C
18 chr18_72084898 0 72084898 A A A A A A A A A A A C A A A A A A A A
18 chr18_72088966 0 72088966 G G G G G G G G A A A A G G G G G G A A
18 chr18_72105441 0 72105441 C C C C C C C C G G G G C C C C C C G G
18 chr18_72107926 0 72107926 T T G T T T T T T T T T T T T T T T T T
18 chr18_72118808 0 72118808 G G G G A G G G G G G G G G G G G G G G
18 chr18_72128453 0 72128453 G G G G G G G G A A A A G G G G G G A A
18 chr18_72132706 0 72132706 T T T T T T C C T T T T T T T T T T T T
18 chr18_72147299 0 72147299 G G A G G G G G G G A G G G G G G G G G
18 chr18_72148385 0 72148385 G G G G A A G G G G G G G G G G G G G G
18 chr18_72151692 0 72151692 A A A A A A A A A A A A C C C C C C A A
18 chr18_72152887 0 72152887 C C C C C T C C C C C C C C C C C C C C
18 chr18_72153036 0 72153036 A A A A A A A A G G G G G G G G G G G G
18 chr18_72155178 0 72155178 C C C C C C C C C C C C C C C C C G C C
18 chr18_72160297 0 72160297 T T T T T T T T T T T T T T C C T T T T
18 chr18_72162372 0 72162372 A A T T T T A A T T T T T T T T T T T T
18 chr18_72175089 0 72175089 T T T T T T T T C T T T T T T T T T T T
18 chr18_72177112 0 72177112 C C C T C C C C C C C C C C C C C C C C
18 chr18_72178392 0 72178392 C C C C C C C C C C C C C G G G C C C C
18 chr18_72184670 0 72184670 T T T T T T T T G G G G T T T T T T G G
18 chr18_72187491 0 72187491 T T T T C T T T T T T T T T T T T T T T
18 chr18_72189091 0 72189091 A A A A A A A A A A A A A G A A A G A A
18 chr18_72189291 0 72189291 G G A G G G G G G G G G G G G G G G G G
18 chr18_72200185 0 72200185 A A A A A A A A G G G G A A A A A A G G
18 chr18_72203122 0 72203122 G G G G G G G G G G G G G G G G G T G G
18 chr18_72207491 0 72207491 T T T T T T T T C C C C T T T T T T C C
18 chr18_72221347 0 72221347 C C C C C C C C C C C C C C T T C C C C
18 chr18_72228889 0 72228889 A A A A A A A A A A A A A A G G A A A A
18 chr18_72230330 0 72230330 T T T T T T T T T T G T T T T T T T G G
18 chr18_72233396 0 72233396 C C C C C C C C C C C C C C T T C C C C
18 chr18_72245992 0 72245992 A A C C C C C C C C C C C C C C C C C C
18 chr18_72254971 0 72254971 C C C C C C C C T T T T C C T T C C T T
18 chr18_72272541 0 72272541 G G G G G G G G T T T T G G G G G G T T
18 chr18_72274617 0 72274617 G G G G G G G G G G G G G G A G G G G G
18 chr18_72278399 0 72278399 G G G G G G G G G G G T G G G G G G G G
18 chr18_72290686 0 72290686 G G G G G G G G G G G G G G G G T T G G
18 chr18_72296294 0 72296294 A A A A A A A A G G G G A A A A A A G G
18 chr18_72296944 0 72296944 C C C C C C C C T T T T C C C C C C T T
18 chr18_72297301 0 72297301 A A A A A A A A A A A A A A A A A G A A
18 chr18_72301978 0 72301978 G G G G G G G G A A A A G G G G G G A A
18 chr18_72303687 0 72303687 A A A A A A A A A A A A A A G G A A A A
18 chr18_72320514 0 72320514 G G G G G G G G T T T T G G G G G G T T
18 chr18_72321592 0 72321592 A A G G G G G G G G G G G G G G G G G G
18 chr18_72325885 0 72325885 T T T T T T T T C C C C T T T T T T C C
18 chr18_72334563 0 72334563 G G G G G G G G A A A A G G G G G G A A
18 chr18_72342316 0 72342316 T T T T T T T T C C C C T T T T T T C C
18 chr18_72347232 0 72347232 T T T T C T T T T T T T T T T T T T T T
18 chr18_72354442 0 72354442 T T T T T T T T T T T T T T T T G G T T
18 chr18_72355359 0 72355359 G G G G G G G G G G G G G G G G A A G G
18 chr18_72357608 0 72357608 C C C C C C C C T T T T C C C C C C T T
18 chr18_72360843 0 72360843 C C C G C C C C C C C C C C C C C C C C
18 chr18_72368111 0 72368111 T T T T T T T T T T T T C C T T T T T T
18 chr18_72371213 0 72371213 T T G G G G T T T T T T T T T T T T T T
18 chr18_72373444 0 72373444 G G G G G G G G G G G G A G G G G G G G
18 chr18_72383273 0 72383273 A A A A A A A A G G G G A A A A A A G G
18 chr18_72386788 0 72386788 G G G G A G G G G G G G G G A A G G G G
18 chr18_72391643 0 72391643 A A A A A C A A A A A A A A A A A A A A
18 chr18_72410527 0 72410527 C C C C C C C C C C C C C C C T C C C C
18 chr18_72414935 0 72414935 G G G G G G G G T T T T G G G G G G T T
18 chr18_72415080 0 72415080 A A A A A A A A A A A A A G A A A A A A
18 chr18_72425366 0 72425366 A A A A A A A A C C C C A A A A A A C C
18 chr18_72427336 0 72427336 T T T T T T C C T T T T T T T T T T T T
18 chr18_72428392 0 72428392 A A A A A A A A G G G G A A A A A A G G
18 chr18_72429667 0 72429667 C C C C C C C C C C C C C T C C C C C C
18 chr18_72430857 0 72430857 A A A A A A A A C C C C A A A A A A C C
18 chr18_72432419 0 72432419 C C C C C C C C C C C C C T C C C C C C
18 chr18_72433024 0 72433024 T T T T T T T T T T T T C T T T T T T T
18 chr18_72437023 0 72437023 C T C C C C C C C C C C C C C C C C C C
18 chr18_72441820 0 72441820 A A A A A A A A A A A G A A A A A A A A
18 chr18_72442122 0 72442122 T T T T T T T T C C C T T T T T T T C C
18 chr18_72444452 0 72444452 T T T T T T T T G G G T T T T T T T G G
18 chr18_72448126 0 72448126 C C C C C C C C C G C C C C C C C C C C
18 chr18_72457382 0 72457382 T T T T G G T T T T T T T T T T T T T T
18 chr18_72458014 0 72458014 A A A A A G A A A A A A A A A A A A A A
18 chr18_72468186 0 72468186 C C C C C C C C A A A A C C C C C C A A
18 chr18_72471478 0 72471478 G G G G A G G G G G G G G G G G G G G G
18 chr18_72474384 0 72474384 T T T T T T T T T T T T T T T T G T T T
18 chr18_72478198 0 72478198 T T T T T T T T T T T T T T T T C T T T
18 chr18_72481009 0 72481009 A A A A A A A A G G G G A A A A A A G G
18 chr18_72482526 0 72482526 T T T T T T T T A A A A T T T T T T A A
18 chr18_72482887 0 72482887 C C C C C C C T C C C C C C C C C C C C
18 chr18_72485640 0 72485640 A A A A A A A A A A A A A G A A A A A A
18 chr18_72486699 0 72486699 T T T T T T T T C C C C T T T T T T C C
18 chr18_72491397 0 72491397 T T T T T T T T C C C C T T T T T T C C
18 chr18_72491818 0 72491818 G G G G G G G G G G A A G G G G G G G G
18 chr18_72499776 0 72499776 A A A A A A A A A A T T A A A A A A A A
18 chr18_72503664 0 72503664 T T T T T T T T T T T T G G T T T T T T
18 chr18_72510416 0 72510416 C C C C C C C C T T T T C C C C C C T T
18 chr18_72510531 0 72510531 G G G G G G G G G G G G G G G G A A G G
18 chr18_72513692 0 72513692 G G G G G G G G A A A A G G G G G G A A
18 chr18_72516371 0 72516371 C C C T C C C C T T T T C C C C C C T T
18 chr18_72519706 0 72519706 A A G G G G A A G G G G A G G G G G G G
18 chr18_72520388 0 72520388 G G A G G G G G G G G G G G G G G G G G
18 chr18_72530632 0 72530632 T T T T T T T T T T T T G T T T T T T T
18 chr18_72532668 0 72532668 T T T T T T T T T T T T T T T T A T T T
18 chr18_72532958 0 72532958 C C C C C C C C T T T T C C T T T T T T
18 chr18_72538482 0 72538482 G G G G G G G G C C C C G G G G G G C C
18 chr18_72539969 0 72539969 C C C C C C C C C G C C C C C C C C C C
18 chr18_72550006 0 72550006 C C C C C C C C C C C C C C C C C G C C
18 chr18_72550595 0 72550595 C C C C C C C C C C C C C C C T C C C C
18 chr18_72553166 0 72553166 T T C C C C T T T T T T T T T T T T T T
18 chr18_72561058 0 72561058 A A A A A A A A A A A A A G A A A A A A
18 chr18_72570969 0 72570969 G G G G G G G G A A A A G G G G G G A A
18 chr18_72571132 0 72571132 G G G G G G G G G G A A G G G G G G G G
18 chr18_72572937 0 72572937 T T T T T T T T G G G G T T T T T T G G
18 chr18_72578496 0 72578496 A A T T T T A A A A A A A A A A A A A A
18 chr18_72583162 0 72583162 C C C C C C C C C C C C C C T T C C C C
18 chr18_72598504 0 72598504 A A A A A A A A C C C C A A A A A A C C
18 chr18_72599583 0 72599583 A A A A A A A A A A A A A G A A A A A A
18 chr18_72604720 0 72604720 T T T T T T T T C T T T T T T T T T T T
18 chr18_72606255 0 72606255 T T T T T T T T C C C C T T T T T T C C
18 chr18_72618614 0 72618614 C G G G G G G G G G G G G G G G G G G G
18 chr18_72621570 0 72621570 A A A A A A A A G G A G A A A A A A A A
18 chr18_72623868 0 72623868 C C C C C C C C T T T T C C C C C C T T
18 chr18_72624816 0 72624816 A A A A A A A A G G G G A A A A A A G G
18 chr18_72632376 0 72632376 C C C C C C C C T T T T C C C C C C T T
18 chr18_72634160 0 72634160 C C C C C C C C T T T T C C C C C C T T
18 chr18_72634206 0 72634206 T T C C C C T T C C C C C C C C C C C C
18 chr18_72634518 0 72634518 A A A A A G A A A A A A A A A A A A A A
18 chr18_72636633 0 72636633 C C C C A C C C C C C C C C C C C C C C
18 chr18_72638037 0 72638037 T T T T T T T T C C C C T T T T T T C C
18 chr18_72641971 0 72641971 G G G G G G G G G G G G G G A G G G G G
18 chr18_72642851 0 72642851 C C C C C C C C C C C C C C C C A A C C
18 chr18_72644332 0 72644332 C C C C C C C C C C T T C C C C C C C C
18 chr18_72645083 0 72645083 T T T T C C T T T T T T T T T T T T T T
18 chr18_72645392 0 72645392 T T T T T T C C T T T T T T T T T T T T
18 chr18_72647483 0 72647483 G G G G G G G G G G G G G G A G G G G G
18 chr18_72649440 0 72649440 G G G G A G G G G G G G G G G G G G G G
18 chr18_72660476 0 72660476 C C C C C C C C G G G G C C C C C C G G
18 chr18_72663393 0 72663393 G G A G G G G G G G G G G G G G G G G G
18 chr18_72670479 0 72670479 T T T T T T T T T T T T C T T T C C T T
18 chr18_72676866 0 72676866 C T C C C C C C C C C C C C C C C C C C
18 chr18_72697905 0 72697905 T T T T T T T T T T T T T T T T C T T T
18 chr18_72706595 0 72706595 A A A A A A A A G G G G A A A A A A G G
18 chr18_72712746 0 72712746 G G A A A A G G G G G G G G G G G G G G
18 chr18_72721368 0 72721368 T T T T T T T T G T T T T T T T T T T T
18 chr18_72731101 0 72731101 C C C C C C C C G G G G C C C C C C G G
18 chr18_72734215 0 72734215 T T T T T T T T T T T T T T C T T T T T
18 chr18_72743230 0 72743230 A A A A A A A G A A A A A A A A A A A A
18 chr18_72744206 0 72744206 G G G G G G G G G G G G G G G G A A G G
18 chr18_72747329 0 72747329 C C C C C C C C G G G G C C C C C C G G
18 chr18_72753798 0 72753798 G G G G G G A G G G G G G G G G G G G G
18 chr18_72754391 0 72754391 A A A A A A A A A T A T A A A A A A A A
18 chr18_72758980 0 72758980 C C C C C C C C A A A A C C C C C C A A
18 chr18_72762412 0 72762412 A A A A A A A A A A A A A C A A C C A A
18 chr18_72766011 0 72766011 T T C C C C T T C C C C T T T T T T C C
18 chr18_72787073 0 72787073 C C C C C C C C T T T T C C C C C C T T
18 chr18_72791886 0 72791886 C C C C C C C C C T C C C C C C C C C C
18 chr18_72792463 0 72792463 C T T T T T C T T T T T T T T T T T T T
18 chr18_72814805 0 72814805 G G G G G G G G G G G G C G G G G G G G
18 chr18_72816265 0 72816265 C C C C C C C C C C C C A C C C C C C C
18 chr18_72820428 0 72820428 C C C C C C C C C C C C C C C C T T C C
18 chr18_72821500 0 72821500 A A A A A A A A G G G G A A A A A A G G
18 chr18_72827923 0 72827923 A A A A A A A A G G G G A A A A A A G G
18 chr18_72845579 0 72845579 C C C C C C C C C C C C C C T T C C C C
18 chr18_72848439 0 72848439 C C C C C C C C A A A A C C C C C C A A
18 chr18_72849008 0 72849008 T T T T T T T T C C C C T T T T T T C C
18 chr18_72851198 0 72851198 T T T T T T T T T T T T C T T T T T T T
18 chr18_72861359 0 72861359 G G G G G G G G G G A G G G G G G G A A
18 chr18_72865172 0 72865172 G G G G G G G G T T T T G G G G G G T T
18 chr18_72874540 0 72874540 C C C C C C C C T T T T C C C C C C T T
18 chr18_72878564 0 72878564 C C C C C C C C T T T T C C C C C C T T
18 chr18_72883054 0 72883054 G G G G G G G G G G G G G T G G G G G G
18 chr18_72887524 0 72887524 T T T T T T T T C C C C T T T T T T C C
18 chr18_72888451 0 72888451 C C C C C C A C C C C C C C C C C C C C
18 chr18_72889718 0 72889718 G G G G G G C G G G G G G G G G G G G G
18 chr18_72890851 0 72890851 C C A A A A C C A A A A A A A A A A A A
18 chr18_72891849 0 72891849 C C C C C C C C T T T T C T C C C C T T
18 chr18_72893936 0 72893936 G G G G G G G G G G G G C G G G G G G G
18 chr18_72901244 0 72901244 C C C C C C C C T T T T C C C C C C T T
18 chr18_72908817 0 72908817 T T T T T T C T T T T T T T T T T T T T
18 chr18_72918092 0 72918092 C C C C C C C C G G G G C C C C C C G G
18 chr18_72920351 0 72920351 A A A G A A A A A A A A A A A A A A A A
18 chr18_72923578 0 72923578 T T T T T T T T T T T T G T T T T T T T
18 chr18_72923913 0 72923913 C C C C C C C C C C C C C G C C C C C C
18 chr18_72924394 0 72924394 A A A A A A A A C C C C A A A A A A C C
18 chr18_72924715 0 72924715 G G G G G G G G G G G G G G C C G G G G
18 chr18_72926343 0 72926343 C C C C C T C C C C C C C C C C C C C C
18 chr18_72942550 0 72942550 A A A A A A A A A A A A A C A A A A A A
18 chr18_72944028 0 72944028 C C C C C C C C C C C C C C C C T T C C
18 chr18_72968668 0 72968668 A A A A A A A A A G A G G G A A A A G G
18 chr18_72971780 0 72971780 T T T T T T T T C C C C T T T T T T C C
18 chr18_72979650 0 72979650 C C C C C C C C T T T T C C C C C C T T
18 chr18_72980471 0 72980471 G G G G G G G G A A A A G G G G G G A A
18 chr18_72986050 0 72986050 G G C C C C G G C C C C C C C C C C C C
18 chr18_72992310 0 72992310 C C C C C C C C G G G G C C C C C C G G
18 chr18_72993386 0 72993386 T T T T T T T T T T T T T T G T T T T T
18 chr18_72994627 0 72994627 G G G G G G G G T T T T G G G G G G T T
18 chr18_72995034 0 72995034 G G G G G G G G G G G G G G A A G G G G
18 chr18_73000321 0 73000321 A A G G G G A A G G G G G G G G G G G G
18 chr18_73002731 0 73002731 T T T T T T T T T T G T T T T T T T T T
18 chr18_73018279 0 73018279 G G G G G G G G C C C C G G G G G G C C
18 chr18_73031852 0 73031852 C C C C C C C C G G G G C C C C C C G G
18 chr18_73035727 0 73035727 C C G G G G C C G G G G G G G G G G G G
18 chr18_73046412 0 73046412 G G G G G G G G G G A G G G G G G G G G
18 chr18_73049157 0 73049157 T T T T T T T T T T T T T T T T C C T T
18 chr18_73057064 0 73057064 G G G G G G G G G G G G G G G T G G G G
18 chr18_73061220 0 73061220 A A A A G G A A A A A A A A A A A A A A
18 chr18_73063790 0 73063790 C C G G G G C C C C C C G G G G G G C C
18 chr18_73069153 0 73069153 A A A A A A A A G G G G A A A A A A G G
18 chr18_73071257 0 73071257 G G A G G G G G G G G G G G G G G G G G
18 chr18_73072796 0 73072796 C C C T T T C C T T T T C C C C C C T T
18 chr18_73081098 0 73081098 T T A A A A A T A A A A A A A A A A A A
18 chr18_73082723 0 73082723 A A T T T T A A T T T T T T T T T T T T
18 chr18_73087587 0 73087587 T T T T T T T T T T T T T T C T T T T T
18 chr18_73092468 0 73092468 C C C C C C C C T T T T C C C C C C T T
18 chr18_73095846 0 73095846 T T T T T T T T T T T T T T T T C T T T
18 chr18_73099475 0 73099475 T T T T T T T T T T T T T T C T T T T T
18 chr18_73110582 0 73110582 G G G G G G G G G G G G G G G G C G G G
18 chr18_73111648 0 73111648 C C C C C C C T C C C C C C C C C C C C
18 chr18_73113574 0 73113574 C C C C C C C C T T T T C C C C C C T T
18 chr18_73115885 0 73115885 A A A A A A A A G G G G A A A A A A G G
18 chr18_73131302 0 73131302 A A A A C C A A A A A A A A A A A A A A
18 chr18_73135706 0 73135706 C C C C T T C C C C C C C C C C C C C C
18 chr18_73138197 0 73138197 A A A A A A A A A A A A A G A A A A A A
18 chr18_73138918 0 73138918 A A A A A A A A G G G G A A A A A A G G
18 chr18_73139944 0 73139944 G G G G G G G G A A A A G G G G G G A A
18 chr18_73141269 0 73141269 A A A A A A A A A A A A A A A A G G A A
18 chr18_73145058 0 73145058 G G A A A A G G A A A A G G G G G G A A
18 chr18_73155044 0 73155044 C C C C C C C C T T T T C C C C C C T T
18 chr18_73159447 0 73159447 C C C C C C C T C C C C C C C C C C C C
18 chr18_73165525 0 73165525 G G G G G G G G G G G G A G G G G G G G
18 chr18_73172392 0 73172392 C C C C C C C C C C C C C T T T T T C C
18 chr18_73180324 0 73180324 G G G G G G G G G G G G G G G G A A G G
18 chr18_73182006 0 73182006 A A A A A A A A A G A G A A A A A A A A
18 chr18_73187355 0 73187355 A A A A A A A A A A A G A A A A A A G G
18 chr18_73189110 0 73189110 G G G G G G G G C C C C G G G G G G C C
18 chr18_73195552 0 73195552 G G G G G G G G T T T T G G G G G G T T
18 chr18_73196429 0 73196429 G G G G G G G G G G G G A G G G G G G G
18 chr18_73202320 0 73202320 G G G G G G G G A A A A G G G G G G A A
18 chr18_73208313 0 73208313 A A A A A A A A G G G G A A A A A A G G
18 chr18_73215867 0 73215867 C C C C C C C C C C C C C C C C T T C C
18 chr18_73224384 0 73224384 A A A A A A A A G G G G A A A A A A G G
18 chr18_73230396 0 73230396 T T T T T T T T T T T T G G T T G G T T
18 chr18_73240033 0 73240033 T T T T T T T T T T T T T T T T C C T T
18 chr18_73240822 0 73240822 G G A A A A G G G G G G G G G G G G G G
18 chr18_73243324 0 73243324 C C G G G G C C G G G G G G G G G G G G
18 chr18_73255098 0 73255098 A A A A A A A A C C C C A A A A A A C C
18 chr18_73255898 0 73255898 A A G G G G A A A A A A A A A A A A A A
18 chr18_73259997 0 73259997 A G G G G G G G G G G G G G G G G G G G
18 chr18_73260580 0 73260580 G G G G G G A G G G G G G G G G G G G G
18 chr18_73261065 0 73261065 C T C C C C C C C C C C C C C C C C C C
18 chr18_73263093 0 73263093 T T T T T T T T T T T T C T T T T T T T
18 chr18_73267956 0 73267956 C C C C C C C C C C C C C T C C C C C C
18 chr18_73273754 0 73273754 G G G G G G G G G G G G C G G G G G G G
18 chr18_73277174 0 73277174 G G G G G G G G G G C G G G G G G G G G
18 chr18_73281119 0 73281119 A A A A A A A A A A A C A A A A A A A A
18 chr18_73283850 0 73283850 T T T T T T T T C C C C T T T T T T C C
18 chr18_73291909 0 73291909 C C C C C C C C G G C C C C C C C C C C
18 chr18_73292822 0 73292822 G G T T G G G G G G G G G G G G G G G G
18 chr18_73311131 0 73311131 C C C C C C C C T T T T C C C C C C T T
18 chr18_73312140 0 73312140 C C C C C C C C C C C C T T C C C C C C
18 chr18_73321992 0 73321992 A A A A A A A A A A A T A A A A A A A A
18 chr18_73323032 0 73323032 G G G G T T G G G G G G G G G G G G G G
18 chr18_73323729 0 73323729 T T T T T T T T T T T T C T T T T T T T
18 chr18_73329102 0 73329102 G G G G G G G G T T T T G G G G G G T T
18 chr18_73336913 0 73336913 T T T T T T T T C C C C T T T T T T C C
18 chr18_73341560 0 73341560 T T C C C C T T C C C C C C C C C C C C
18 chr18_73347574 0 73347574 G G G G G G G G G G G G G G A A G G G G
18 chr18_73347909 0 73347909 A A A A G G A A A A A A A A A A A A A A
18 chr18_73357939 0 73357939 A A A A A A A A A A A A A A A C A A A A
18 chr18_73358073 0 73358073 A A T T T T A A T T T T T T T T T T T T
18 chr18_73358735 0 73358735 G G G G G G G G G G G G A G G G G G G G
18 chr18_73359490 0 73359490 T T C C C C T T C C C C C C C C C C C C
18 chr18_73359849 0 73359849 A A G G A A A A A A A A A A A A A A A A
18 chr18_73360719 0 73360719 T T T T T T T T A A A A T T T T T T A A
18 chr18_73366318 0 73366318 A A A A A A A A G G G G A A A A A A G G
18 chr18_73371790 0 73371790 T T C C T T T T T T T T T T T T T T T T
18 chr18_73373281 0 73373281 C C C C T T C C C C C C C C C C C C C C
18 chr18_73374405 0 73374405 A A A A A A A A G G G G A A A A A A G G
18 chr18_73380628 0 73380628 G G G G G G G G G G A G G G G G G G G G
18 chr18_73383054 0 73383054 A A A A A A A A T T T T A A A A A A T T
18 chr18_73386642 0 73386642 G G G G G G G G A A A A G G G G G G A A
18 chr18_73386643 0 73386643 G G G G G G G G G G G G G G G G T T G G
18 chr18_73392119 0 73392119 C C C C C C C C C C C C C C T T C C C C
18 chr18_73393953 0 73393953 A A A A A A A A A A A C A A A A A A C C
18 chr18_73396338 0 73396338 G G G T G G G G G G G G G G G G G G G G
18 chr18_73397390 0 73397390 C C C C C C C C T T T T C C C C C C T T
18 chr18_73399573 0 73399573 G G G G G G G G G G G G G G A G G G G G
18 chr18_73405668 0 73405668 T T T T T T T T A A A A T T T T T T A A
18 chr18_73408349 0 73408349 C C C C C C C C C C C C T T T T C T C C
18 chr18_73408704 0 73408704 A A A A A A A A C C C C A A A A A A C C
18 chr18_73417388 0 73417388 G G G G G G A G G G G G G G G G G G G G
18 chr18_73423352 0 73423352 G G A A A A G G G G G G G G G G G G G G
18 chr18_73424807 0 73424807 A A G G G G A A A A A A A A A A A A A A
18 chr18_73430486 0 73430486 A A G G G G A A G G G G G G G G G G G G
18 chr18_73430758 0 73430758 C C C C C C C C C C C C C C C C A C C C
18 chr18_73431085 0 73431085 A A A A A A A A A A A A A A A A G G A A
18 chr18_73436643 0 73436643 C C C C C C C C T T T T C C C C C C T T
18 chr18_73451282 0 73451282 C C C C C C C C C C C C C C C C C T C C
18 chr18_73456784 0 73456784 C C C C C C C C G G G G G G G G G G G G
18 chr18_73460376 0 73460376 C C C C C C C C T T T T C C C C C C T T
18 chr18_73464092 0 73464092 A A A A A A A A A A A A G G G G G G A A
18 chr18_73464970 0 73464970 G G G G G G G G A A A A G G G G G G A A
18 chr18_73472899 0 73472899 C C C C C C C C T T T T T T T T T T T T
18 chr18_73479749 0 73479749 C C C C C C C C C C C C C T C C C C C C
18 chr18_73483437 0 73483437 A A A A A A A A A A G G A A A A A A A A
18 chr18_73484087 0 73484087 C C C C C C C C C C C C C T C C C C C C
18 chr18_73484647 0 73484647 A A A A A A A A A A A A G G A A A A A A
18 chr18_73494488 0 73494488 G G G G G G G G G G G G G G A A G G G G
18 chr18_73502327 0 73502327 G G G G G G G G A A A A G G G G G G A A
18 chr18_73503627 0 73503627 G G G G G G G G G G G G A A G G A A G G
18 chr18_73505064 0 73505064 G G G G T T G G G G G G G G G G G G G G
18 chr18_73507695 0 73507695 C C C T C C C C C C C C C C C C C C C C
18 chr18_73516053 0 73516053 T T T T T T T T T T T T A T T T T T T T
18 chr18_73523811 0 73523811 C C G G G G G G G G G G G G G G G G G G
18 chr18_73532792 0 73532792 G G G G A A G G G G G G G G G G G G G G
18 chr18_73533258 0 73533258 C C C C C C C C T T T T C C C C C C T T
18 chr18_73534732 0 73534732 T T T T T T T T T T T T G T T T T T T T
18 chr18_73548488 0 73548488 A A A A A A A A A A A A A G A A A A A A
18 chr18_73551071 0 73551071 A A A A A A A A A A A A A A T T A A A A
18 chr18_73561939 0 73561939 T T T T T T T T C C C C T T T T T T C C
18 chr18_73571953 0 73571953 A G G G G G A G G G G G G G G G G G G G
18 chr18_73576289 0 73576289 T T T T T T T T C C C C T T T T T T C C
18 chr18_73576754 0 73576754 T T T T T T T T C C C C T T T T T T C C
18 chr18_73585811 0 73585811 G G C C G G G G G G G G G G G G G G G G
18 chr18_73586946 0 73586946 C C C C G G C C C C C C C C C C C C C C
18 chr18_73587712 0 73587712 A A A A A A A A A G G G A A A A A A G G
18 chr18_73605598 0 73605598 T T T T T T T T G G G G T T T T T T G G
18 chr18_73619322 0 73619322 A A A A A A A A A A A A A A A A G G A A
18 chr18_73619365 0 73619365 A A A A A A A A A A A A G G A A A A A A
18 chr18_73626212 0 73626212 C T T T T T T T T T T T T T T T T T T T
18 chr18_73631690 0 73631690 T T T T T T T T C C C C T T T T T T C C
18 chr18_73632973 0 73632973 A A A A A A A A A A A A A G A A A A A A
18 chr18_73635285 0 73635285 A A A A A A A A A A A A A G A A A A A A
18 chr18_73637461 0 73637461 G G G G G G G G A A A A G G G G G G A A
18 chr18_73646302 0 73646302 T T T T T T T T T T T T T T C T T T T T
18 chr18_73656590 0 73656590 C C C C C C C C C C C C C C C C A A C C
18 chr18_73663438 0 73663438 C C C C C C C C C C T T C C C C C C C C
18 chr18_73664180 0 73664180 A G G G G G G G G G G G G G G G G G G G
18 chr18_73668759 0 73668759 C C C C C C C C C C C C C T C C C C C C
18 chr18_73670466 0 73670466 C C C C C C C C C C C C C G C C C C C C
18 chr18_73671084 0 73671084 A G G G G G G G G G G G G G G G G G G G
18 chr18_73682223 0 73682223 T T T T T T T T T T T T C C C C C C T T
18 chr18_73682906 0 73682906 G G G G G G G G A A A A G G G G G G A A
18 chr18_73683324 0 73683324 C C C C C C C C T T T T C C C C C C T T
18 chr18_73688136 0 73688136 G G G G G G G G G G G G G G A G G G G G
18 chr18_73695624 0 73695624 C C T T C C C C C C C C C C C C C C C C
18 chr18_73702996 0 73702996 A A A A A A A A G G G G A A A A A A G G
18 chr18_73703663 0 73703663 T T T T T T T T C C C C T T T T T T C C
18 chr18_73709930 0 73709930 A A A A G G A A A A A A A A A A A A A A
18 chr18_73709963 0 73709963 T T T T T T T T T T T T C C C C C C T T
18 chr18_73712908 0 73712908 T T T T T T T T T T C T T T T T T T T T
18 chr18_73713984 0 73713984 T T T T T T T T T T T T T T C C T T T T
18 chr18_73716025 0 73716025 A A A A A A A A G G G G A A A A A A G G
18 chr18_73718090 0 73718090 A A A A A A A A A A A A A G A A A A A A
18 chr18_73721270 0 73721270 C C C C C C C G C C C C C C C C C C C C
18 chr18_73723423 0 73723423 T T T T T T T T T T A T T T T T T T T T
18 chr18_73726957 0 73726957 A A A A A A A A C C C C A A A A A A C C
18 chr18_73734200 0 73734200 A A A A A A A A A A A T A A A A A A A A
18 chr18_73734354 0 73734354 T T T T T T T T C C C C T T T T T T C C
18 chr18_73745289 0 73745289 G G G G G G G G C G C C G G G G G G C C
18 chr18_73763113 0 73763113 A A A A A A A A A A A A A G A A A A A A
18 chr18_73770241 0 73770241 C C C C C C C C C C C C C C C C T T C C
18 chr18_73770261 0 73770261 A A A A A A A A A A A A G G A A A A A A
18 chr18_73771762 0 73771762 A A A A A A A A A A A A A A A A G G A A
18 chr18_73775768 0 73775768 T T T T T T T T C C T T T T T T T T C C
18 chr18_73780283 0 73780283 C C C C C C C C T T T T C C C C C C T T
18 chr18_73781416 0 73781416 C C C C C C C C C C C C C C C C C T C C
18 chr18_73782434 0 73782434 A A A A G G A A G G G G G G G G G G G G
18 chr18_73784741 0 73784741 A A A A A A A A A A A A A C A A A A A A
18 chr18_73787918 0 73787918 C C C C C C C T C C C C C C C C C C C C
18 chr18_73790131 0 73790131 G G G G G G G G G G G G G G A A G G G G
18 chr18_73791205 0 73791205 C C C C C C C C C C C C C C C C C T C C
18 chr18_73795124 0 73795124 C C G G G G C C G G G G G G G G G G G G
18 chr18_73800986 0 73800986 A A A A A A A A G G G G A A A A A A G G
18 chr18_73806286 0 73806286 T T T T T T T T G T T T T T T T T T T T
18 chr18_73806778 0 73806778 A A A A A A A A G G G G A A A A A A G G
18 chr18_73807295 0 73807295 A A A A A A A A A A A A A A C C A A A A
18 chr18_73815630 0 73815630 A A A A A A A A A A A A A A A G A A A A
18 chr18_73822060 0 73822060 A A A A A A A A A A A A A G A A A A A A
18 chr18_73829983 0 73829983 A G A A A A A A A A A A A A A A A A A A
18 chr18_73831046 0 73831046 G G G G G G G G A A A A G G G G G G A A
18 chr18_73833431 0 73833431 T T T T T T T T C C C C T T T T T T C C
18 chr18_73850226 0 73850226 T T C C C C C C C C C C C C C C C C C C
18 chr18_73854330 0 73854330 G G G G G G G G G G G G A A A A A A G G
18 chr18_73877636 0 73877636 G G G G G G T T G G G G G G G G G G G G
18 chr18_73885986 0 73885986 C T C C C C C C C C C C C C C C C C C C
18 chr18_73886870 0 73886870 G G G G T T G G G G G G G G G G G G G G
18 chr18_73888221 0 73888221 C C C C C C C C A A A A C C C C C C A A
18 chr18_73892248 0 73892248 A A A A C C A A A A A A A A A A A A A A
18 chr18_73903425 0 73903425 A A A A A A A A A A A A A G A A A A A A
18 chr18_73915981 0 73915981 G G G G G G G G T T T T G G G G G G T T
18 chr18_73919231 0 73919231 T T T T T T T T C C C C T T T T T T T T
18 chr18_73919736 0 73919736 C C C C C C C C C C C C C T C C C C C C
18 chr18_73924702 0 73924702 A A A A A A A A A A A A G G A A A A A A
18 chr18_73929068 0 73929068 C C T T C C C C C C C C C C C C C C C C
18 chr18_73931676 0 73931676 T T T T G G T T T T T T T T T T T T T T
18 chr18_73945388 0 73945388 G G G G G G G G G G G G G G A A G G G G
18 chr18_73947543 0 73947543 T T T T T T T T C T T T T T T T T T T T
18 chr18_73948500 0 73948500 C C C C C C C C A A A A C C C C C C A A
18 chr18_73956681 0 73956681 A A A A A A A A T T T T A A A A A A T T
18 chr18_73959631 0 73959631 G G G G G G G G A A A A G G G G G G A A
18 chr18_73961774 0 73961774 C C C C C C C C T T T T C C C C C C T T
18 chr18_73962389 0 73962389 G G G G G G G G G G G G G G C C G G G G
18 chr18_73966174 0 73966174 T T T T T T T T C C C C T T T T T T C C
18 chr18_73974027 0 73974027 T T T T T T T T T T T T C C T T C C T T
18 chr18_73977944 0 73977944 G G G G G G G G A A A A G G G G G G A A
18 chr18_73980655 0 73980655 C C A A C C C C C C C C C C C C C C C C
18 chr18_73984991 0 73984991 T T C C T T T T T T T T T T T T T T T T
18 chr18_73989508 0 73989508 T T C C C C C T C C C C C C C C C C C C
18 chr18_74014649 0 74014649 C C C C C C C C C C C C C T C C C C C C
18 chr18_74014971 0 74014971 G G G G C C G G G G G G G G G G G G G G
18 chr18_74022755 0 74022755 T T T T T T T T C C C C T T T T T T C C
18 chr18_74023004 0 74023004 C C C C C C C C C C C C C C C T C C C C
18 chr18_74036236 0 74036236 C C C C C C C C C C C C C C C T C C C C
18 chr18_74037712 0 74037712 A A A A A A A A A T A T A A A A A A T T
18 chr18_74038786 0 74038786 A A A A A A A A A A A A A C A A A A A A
18 chr18_74040832 0 74040832 T T T T T T T T G G G G T T T T T T G G
18 chr18_74042131 0 74042131 C C T T T T T T T T T T T T T T T T T T
18 chr18_74047952 0 74047952 C C C C C C C C C C C C C C C C T T C C
18 chr18_74049217 0 74049217 G G T T T T T T T T T T T T T T T T T T
18 chr18_74059742 0 74059742 A A A A A A A A G G G G A A A A A A G G
18 chr18_74060750 0 74060750 A A A A A A A A A A A A A A G G G G A A
18 chr18_74062218 0 74062218 C C C C C C C C C C C C C C A C C C C C
18 chr18_74072525 0 74072525 A A C C C C C C C C C C C C C C C C C C
18 chr18_74084496 0 74084496 G G G G G G G T G G G G G G G G G G G G
18 chr18_74089705 0 74089705 A A A A A A A A A G A A A A A A A A A A
18 chr18_74132567 0 74132567 C C C C C C C C C C C C C T C C C C C C
18 chr18_74145225 0 74145225 G G G G G G G G G G G G G G G G A A G G
18 chr18_74150426 0 74150426 G G G G G G G G G G G G G G A A G G G G
18 chr18_74153413 0 74153413 G G G G G G G G A A A A G G G G G G A A
18 chr18_74155613 0 74155613 T T T T T T T T A A A A T T T T T T A A
18 chr18_74168670 0 74168670 A A A A A A A A A A A A A A A C A A A A
18 chr18_74169698 0 74169698 A A A A G G A A A A A A A A A A A A A A
18 chr18_74178059 0 74178059 A A A A A A A A G G G G A A A A A A G G
18 chr18_74183681 0 74183681 G G G G G G A G G G G G G G G G G G G G
18 chr18_74187093 0 74187093 A A A A A A A A A A A A A A A A C C A A
18 chr18_74188310 0 74188310 C C C C C C C C C C C C C C C G C C C C
18 chr18_74189419 0 74189419 G G G G G G G G A A A A G G G G G G A A
18 chr18_74189818 0 74189818 C C C C C C C C C C C C C C C C T T C C
18 chr18_74198599 0 74198599 A A A A A A A A A A A A A A A A A T A A
18 chr18_74200844 0 74200844 A A A A A A A A A A A A G G G G A A A A
18 chr18_74202241 0 74202241 T T T T T T T T T T T T C T T T T T T T
18 chr18_74210172 0 74210172 A A A A A A A A T T T T A A A A A A T T
18 chr18_74215722 0 74215722 T T T T T T T T C C C C T T T T T T C C
18 chr18_74218253 0 74218253 A A A A A A A A A A A A A A A A A T A A
18 chr18_74224728 0 74224728 T T T T T T T T T T T T T T T T C C T T
18 chr18_74230986 0 74230986 T T T T T T C C T T T T T T T T T T T T
18 chr18_74236366 0 74236366 C C T T T T C C C C C C C C C C C C C C
18 chr18_74238062 0 74238062 A A T T T T A A T T T T T T T T T T T T
18 chr18_74239764 0 74239764 T T T T T T T T C C T T T T T T T T C C
18 chr18_74240425 0 74240425 C C C C C C C C C C C C C T C C C C C C
18 chr18_74243145 0 74243145 C C C C C C C C C C C C C C T T C C C C
18 chr18_74250929 0 74250929 C C C C C C C C G G G G C C C C C C G G
18 chr18_74252227 0 74252227 G G G G G G G G A A A A G G G G G G A A
18 chr18_74259151 0 74259151 T T T T T T T T T T T T T T C C T T T T
18 chr18_74260286 0 74260286 C C C C C C C C C C C C C C C C C T C C
18 chr18_74262025 0 74262025 A A A A A A A A G G G G A A A A A A G G
18 chr18_74266534 0 74266534 T T T T T T C C T T T T T T T T T T T T
18 chr18_74267872 0 74267872 C T T T T T T T T T T T T T T T T T T T
18 chr18_74273171 0 74273171 T T T T T T T T C C C C T T T T T T T T
18 chr18_74274060 0 74274060 C C C C C C C C C C C C T T T T T T C C
18 chr18_74294313 0 74294313 G G G G G G G G A A A A G G G G G G A A
18 chr18_74296042 0 74296042 G G G G G G G G G G G G G T G G G G G G
18 chr18_74296238 0 74296238 G G G G G G T T G G G G G G G G G G G G
18 chr18_74306227 0 74306227 A A A A A A A A A A A A A A A C A A A A
18 chr18_74309851 0 74309851 C C C C C C C C C C C C C C C C G G C C
18 chr18_74315833 0 74315833 C C C C C C C C T T T T C C C C C C T T
18 chr18_74320496 0 74320496 A T T T T T T T T T T T T T T T T T T T
18 chr18_74321420 0 74321420 G G G G G G G G A A A A G G G G G G A A
18 chr18_74321952 0 74321952 A A A A A A G G A A A A A A A A A A A A
18 chr18_74322548 0 74322548 T T C T C C T T C C C C C C C C C C T T
18 chr18_74323357 0 74323357 A A A T A A A A A A A A A A A A A A A A
18 chr18_74348257 0 74348257 C C C C C C C C C C C C C C T T C C C C
18 chr18_74358248 0 74358248 A C C C C C C C C C C C C C C C C C C C
18 chr18_74362053 0 74362053 A A A A A A A A G G G G A A A A A A G G
18 chr18_74372632 0 74372632 C T T T T T T T T T T T T T T T T T T T
18 chr18_74374402 0 74374402 G G A A A A G G G G G G G G G G G G G G
18 chr18_74397322 0 74397322 G G G G G G G G A G G G G G G G G G G G
18 chr18_74416268 0 74416268 G G G G G G G G A A A G G G G G G G A A
18 chr18_74419084 0 74419084 C C C C C C C C G G G G C C C C C C G G
18 chr18_74422437 0 74422437 G G G G G G G G G G G G G G A A G G G G
18 chr18_74429960 0 74429960 C C T T T T C C C T C C C C C C C C C C
18 chr18_74433256 0 74433256 G G G G G G G G A A A A G G G G G G A A
18 chr18_74445677 0 74445677 T T C C C C C C C C C C C C C C C C C C
18 chr18_74446085 0 74446085 C C C C C C C C C T C C C C C C C C T T
18 chr18_74448013 0 74448013 C C C C C C C C C T T T C C C C C C T T
18 chr18_74452712 0 74452712 T T T T T T T T C C C C T T T T T T C C
18 chr18_74462070 0 74462070 T T T T T T T T C T C C T T T T T T C C
18 chr18_74463814 0 74463814 C C C C C C C C C T T T C C C C C C T T
18 chr18_74468159 0 74468159 C C C C C C C C C C C C T T T T C C C C
18 chr18_74472534 0 74472534 G G G G G G G G A A A A G G G G G G A A
18 chr18_74486066 0 74486066 T T T T T T T T C C C C T T T T T T C C
18 chr18_74486968 0 74486968 T T C T T T T T T T T T T T T T T T T T
18 chr18_74492008 0 74492008 G G G G G G G G G G G G G G A A G G G G
18 chr18_74494604 0 74494604 C C C C C C C C T T T T C C C C C C T T
18 chr18_74503005 0 74503005 A A A A A A A A A G A A A A A A A A A A
18 chr18_74508080 0 74508080 C C G G G G C C G G G G G G G G G G G G
18 chr18_74513459 0 74513459 A A A A A A A A A A A A A C A A A A A A
18 chr18_74528569 0 74528569 C C T T T T C C T T T T T T T T T T T T
18 chr18_74529647 0 74529647 G G G G G G C G G G G G G G G G G G G G
18 chr18_74530425 0 74530425 A A A A A A A A G G G G A A A A A A G G
18 chr18_74537010 0 74537010 T T C C C C C C C C C C C C C C C C C C
18 chr18_74540174 0 74540174 T T T T T T T T C C C C T T T T T T C C
18 chr18_74549476 0 74549476 G G G G G G G G G G A G G G A A G G G G
18 chr18_74553287 0 74553287 C C C C C C C C A A A A C C C C C C A A
18 chr18_74554515 0 74554515 A A A A A A A A C C C C A A A A A A C C
18 chr18_74559753 0 74559753 C C C C C C C C C C C G C C C C C C C C
18 chr18_74566610 0 74566610 G G G G G G G G C C C C G G G G G G C C
18 chr18_74572585 0 74572585 T T T T T T T T C T T T T T T T T T T T
18 chr18_74583593 0 74583593 T T C C C C T T C C C C C T C C C C C C
18 chr18_74586002 0 74586002 C G G G G G G G G G G G G G G G G G G G
18 chr18_74593537 0 74593537 T T T T T T T T G T T T T T T T T T T T
18 chr18_74600635 0 74600635 C C C C T T C C C C C C C C C C C T C C
18 chr18_74609205 0 74609205 T T T T T T T T T T T T T T C T T T T T
18 chr18_74609900 0 74609900 A A G G G G A A A A A A A A A A A A A A
18 chr18_74609927 0 74609927 T T T T T T T T G G G G T T T T T T G G
18 chr18_74612954 0 74612954 G G G G G G G G G G G G A A A A A A G G
18 chr18_74616487 0 74616487 G G A G G G G G G G G G G G G G G G G G
18 chr18_74621597 0 74621597 T T T T T T T T T T T T G G T T T T T T
18 chr18_74622287 0 74622287 G G A A A A A G A A A A A A A A A A A A
18 chr18_74625121 0 74625121 A A A A A A A A A A A A A C C C C C A A
18 chr18_74627110 0 74627110 T T T T T T T T T T T T T T T T C C T T
18 chr18_74631760 0 74631760 C C C C C C C C G G G G C C C C C C G G
18 chr18_74638598 0 74638598 T T T T T T T T C C C C T T T T T T C C
18 chr18_74642806 0 74642806 A A A A A A A A G G G G A A A A A A G G
18 chr18_74650389 0 74650389 C C A A C C C C C C C C C C C C C C C C
18 chr18_74652758 0 74652758 T T T T T T T T C C C C T T T T T T C C
18 chr18_74656305 0 74656305 T T G G T T T T T T T T T T T T T T T T
18 chr18_74660383 0 74660383 G G G G G G G G C C C C G G G G G G C C
18 chr18_74665226 0 74665226 C C C C C C C C C T C C C C C C C C C C
18 chr18_74666536 0 74666536 A A A A G G A A G G G G G G G G G G G G
18 chr18_74675302 0 74675302 C C T T C C C C C C C C C C C C C C C C
18 chr18_74691056 0 74691056 C T C C C C T T C C C C C C C C C C C C
18 chr18_74692900 0 74692900 A A A A A A A G A A A A A A A A A A A A
18 chr18_74698572 0 74698572 A A A A A A A A G G G G A A A A A A G G
18 chr18_74702190 0 74702190 G G G G G G G G G G G G A G G G G G G G
18 chr18_74702457 0 74702457 T T C C C C T T C C C C C C C C C C C C
18 chr18_74720147 0 74720147 G G G G G G G G G G G G G G G G A G G G
18 chr18_74728768 0 74728768 T T T T T T T T T T T T T T T T G G T T
18 chr18_74732846 0 74732846 G G G G G G G G G G A G G G G G G G G G
18 chr18_74733024 0 74733024 A A A A A A A A C C C C A A A A A A C C
18 chr18_74735570 0 74735570 C C A C C C C C C C C C C C C C C C C C
18 chr18_74744302 0 74744302 C C C C C C C C T T T T C C C C C C T T
18 chr18_74768463 0 74768463 G G G G A A G G G G G G G G G G G G G G
18 chr18_74776101 0 74776101 C C C C C C C C T T T T C C C C C C T T
18 chr18_74778549 0 74778549 C C G G G G C G G G G G G G G G G G G G
18 chr18_74781732 0 74781732 A A A A A A A A T T T T A A A A A A T T
18 chr18_74789355 0 74789355 G G G G G G G G A G G G G G G G G G G G
18 chr18_74791116 0 74791116 A G G G G G G G G G G G G G G G G G G G
18 chr18_74798583 0 74798583 G G G G G G G G A A A A G G G G G G A A
18 chr18_74801203 0 74801203 T T T T T T T T T T C T T T T T T T T T
18 chr18_74801892 0 74801892 T T T T T T T T A A A A T T T T T T A A
18 chr18_74824780 0 74824780 G G A G A G G G G G G G G G G G G G G G
18 chr18_74826825 0 74826825 A G G G G G G G G G G G G G G G G G G G
18 chr18_74829793 0 74829793 A A A A A A A A A A A A A A A A A G A A
18 chr18_74832684 0 74832684 C T T T T T T T T T T T T T T T T T T T
18 chr18_74833963 0 74833963 C C C C C C C C C C C C C C A A C C C C
18 chr18_74836932 0 74836932 A A A A A A A A G G G G A A A A A A G G
18 chr18_74844759 0 74844759 A A A A A A A A G G G G A A A A A A A A
18 chr18_74846491 0 74846491 T T T T T T T T C C C C T T T T T T C C
18 chr18_74852872 0 74852872 G G G G G G G G A A A A A A A A A A A A
18 chr18_74853027 0 74853027 C C C C C C C C T T T T C C C C C C T T
18 chr18_74857796 0 74857796 G G G G A G G G G G G G G G G G G G G G
18 chr18_74858875 0 74858875 G G G G G G G G A A A G G G G G G G A A
18 chr18_74865471 0 74865471 C C G G G G G G G G G G G G G G G G G G
18 chr18_74872332 0 74872332 G G G G G G G G G G G G G G A A G G G G
18 chr18_74877878 0 74877878 A A A A A A A A C C C C A A A A A A C C
18 chr18_74880000 0 74880000 T T T T T T T T C C C C T T T T T T C C
18 chr18_74885087 0 74885087 G G G G G G G G A A A A G G G G G G A A
18 chr18_74886246 0 74886246 G G G G G G G G A A A A G G G G G G A A
18 chr18_74886434 0 74886434 T T T T T T T T T T T T T T T T C T T T
18 chr18_74890013 0 74890013 A A A A A A A G A A A A A A A A A A A A
18 chr18_74892774 0 74892774 G G G G G G G G G G G G C G G G G G G G
18 chr18_74896410 0 74896410 A A A A A A A A C C C C A A A A A A C C
18 chr18_74901093 0 74901093 C C T T T T C C C C C C C C C C C C C C
18 chr18_74901406 0 74901406 T T T T T T T T G G G G T T T T T T G G
18 chr18_74915194 0 74915194 C C C C C C C C T T T T C C C C C C T T
18 chr18_74916945 0 74916945 C C C C C G C C C C C C C C C C C C C C
18 chr18_74929571 0 74929571 T T T T T T T T T T A T T T T T T T T T
18 chr18_74933257 0 74933257 A A A A A A A A G G G G A A A A A A G G
18 chr18_74935266 0 74935266 C T C C C C C C C C C C C C C C C C C C
18 chr18_74936573 0 74936573 T T T T T T T T T T C T T T T T T T T T
18 chr18_74944640 0 74944640 A C C C C C C C C C C C C C C C C C C C
18 chr18_74949590 0 74949590 A A G G G G A A A A A A A A A A A A A A
18 chr18_74949969 0 74949969 G G G G G G G G G G G G G G G G A A G G
18 chr18_74950208 0 74950208 G G G G G G G G A G G G G G G G G G G G
18 chr18_74953093 0 74953093 G G G G G G G G G G G G G G A A G G G G
18 chr18_74957522 0 74957522 A A A A A A A A A A A A A A C C A A A A
18 chr18_74961728 0 74961728 G G G G G G G G A A A A G G G G G G A A
18 chr18_74965185 0 74965185 G G G G G G G G G G G G G G G G T T G G
18 chr18_74966775 0 74966775 G G G G G G G G T T T T G G G G G G T T
18 chr18_74967225 0 74967225 C C C C C C C C T T T T C C C C C C T T
18 chr18_74967916 0 74967916 C C C C C C C C C C C C C C C C C T C C
18 chr18_74968004 0 74968004 T T C T T T T T T T T T T T T T T T T T
18 chr18_74975037 0 74975037 T T T T T T T T C C C C T T T T T T C C
18 chr18_74979530 0 74979530 G G G G G G G G A A A A G G G G G G A A
18 chr18_74983822 0 74983822 C C C C C C C C T T T T C C C C C C T T
18 chr18_74987780 0 74987780 A A A A A A A A A A A A G G A A A A A A
18 chr18_74988577 0 74988577 G G G G G G G G T T T T G G G G G G T T
18 chr18_74989668 0 74989668 G G G G G G G G A G G G G G G G G G G G
18 chr18_74990283 0 74990283 G G G G G G G G G G G G A G G G G G G G
18 chr18_74997611 0 74997611 T T T T T T T T T T T T C T T T T T T T
18 chr18_74997768 0 74997768 G G A G G G G G G G G G G G G G G G G G
18 chr18_74998368 0 74998368 T T T T T T T T C C C C T T T T T T C C
18 chr18_74999102 0 74999102 C C C C C C G G C C C C C C C C C C C C
18 chr18_75002679 0 75002679 C T C C C C C C C C C C C C C C C C T T
18 chr18_75004263 0 75004263 A A A A A A A A G G G G A A A A A A G G
18 chr18_75014277 0 75014277 A A A A A A A A A A A A G G A A A A A A
18 chr18_75033328 0 75033328 G G G G G G G G A A A A G G G G G G A A
18 chr18_75049967 0 75049967 A A G G G G A A G G G G G G G G G G G G
18 chr18_75054374 0 75054374 T T C C C C T T T T T T C C C C C C T T
18 chr18_75057905 0 75057905 A C A A A A A A A A A A A A A A A A A A
18 chr18_75058558 0 75058558 A A G G G G A A G G G G G G G G G G G G
18 chr18_75079268 0 75079268 C C C C C C C C C G G G C C C C C C C C
18 chr18_75082134 0 75082134 C C C C C C C C A A A A C C C C C C A A
18 chr18_75082560 0 75082560 A A A A A A A A G G G G A A A A A A G G
18 chr18_75089263 0 75089263 A A A A A A A A A A A A A G A A A A A A
18 chr18_75100933 0 75100933 T T T T T T T T T T T T C T T T T T T T
18 chr18_75104915 0 75104915 C C C C C C C C C C C T C C C C C C C C
18 chr18_75110340 0 75110340 A A A A A A A A A A A C A A A A A A A A
18 chr18_75111470 0 75111470 A A G G G G A A G G G G G G G G G G G G
18 chr18_75113288 0 75113288 A A A A A A A A A A A A A G A A A A A A
18 chr18_75116421 0 75116421 G G G G G T G G G G G G G G G G G G G G
18 chr18_75121699 0 75121699 G G G G G G G G T T T T G G G G G G T T
18 chr18_75121893 0 75121893 T T T T T T T T T T T T T T T T G G T T
18 chr18_75126430 0 75126430 G G G G G G G G A A A A G G G G G G A A
18 chr18_75127089 0 75127089 G G G G G G G G A A A A G G G G G G A A
18 chr18_75131181 0 75131181 T T T T T T T T C C C C T T T T T T C C
18 chr18_75133763 0 75133763 G G G G A G G G G G G G G G G G G G G G
18 chr18_75139934 0 75139934 T T T T T T T T T T T T G T T T T T T T
18 chr18_75155783 0 75155783 C C C C C C C C G G G G C C C C C C G G
18 chr18_75158855 0 75158855 G G G G A A G G G G G G G G G G G G G G
18 chr18_75163001 0 75163001 C C C C A C C C C C C C C C C C C C C C
18 chr18_75165624 0 75165624 C C C C C T C C C C C C C C C C C C C C
18 chr18_75166580 0 75166580 G G G G G G G G A A A A G G G G G G A A
18 chr18_75170636 0 75170636 A A A A A A A A A G A A A A A A A A A A
18 chr18_75178420 0 75178420 T T T T T T T T T T T T T T T T G G T T
18 chr18_75182378 0 75182378 T T T T T T T T T T T T C T C C T T T T
18 chr18_75201400 0 75201400 T T T T T T T T T T T T C T T T T T T T
18 chr18_75203171 0 75203171 A A A A A A A A A G A A A A A A A A A A
18 chr18_75215191 0 75215191 T T C C T T T T T T T T T T T T T T T T
18 chr18_75215937 0 75215937 G G G G A G G G G G G G G G G G G G G G
18 chr18_75219971 0 75219971 G G G G G G A A G G G G G G G G G G G G
18 chr18_75223570 0 75223570 T T C C C C T T C C C C C C C C C C C C
18 chr18_75226771 0 75226771 G G G G G G G G G G G G G G G G A A G G
18 chr18_75228647 0 75228647 C C C C C C C C C C C C T T C C C C C C
18 chr18_75238337 0 75238337 G G G G G G G G G G G G G G A G G G G G
18 chr18_75242911 0 75242911 C C C C C C C C C C C C C C C C C T C C
18 chr18_75243026 0 75243026 C C T T C C C C C C C C C C C C C C C C
18 chr18_75243256 0 75243256 A G G G G G G G G G G G G G G G G G G G
18 chr18_75243324 0 75243324 T T T T T T T T A A A A T T T T T T A A
18 chr18_75243377 0 75243377 A A A A A A A A T T T T A A A A A A T T
18 chr18_75247457 0 75247457 A A C C C C A A A A A A A A A A A A A A
18 chr18_75248263 0 75248263 T T T T T T T T G G G G T T T T T T G G
18 chr18_75250975 0 75250975 A A A A A A A A G G G G A A A A A A G G
18 chr18_75252923 0 75252923 A A A A A A A A A A A A G G A A A A A A
18 chr18_75256815 0 75256815 T T T T T T T T T T T T G T T T T T T T
18 chr18_75264753 0 75264753 A A A A A A A A G G G G A A A A A A G G
18 chr18_75269078 0 75269078 A A A A A A A A A A A A A A A A G G A A
18 chr18_75272869 0 75272869 C C C C C C C C C T C C C C C C C C C C
18 chr18_75274643 0 75274643 C C C C C C T T C C C C C C C C C T C C
18 chr18_75280164 0 75280164 C C C C C C C C C C C C C C C C T T C C
18 chr18_75290148 0 75290148 G G A G G G G G G G G G G G G G G G G G
18 chr18_75297935 0 75297935 T T T T T T T T C C C C T T T T T T C C
18 chr18_75298818 0 75298818 C T C C C C T T C C C C C C C C C C C C
18 chr18_75301671 0 75301671 T T T T T T T T C C C C T T T T T T C C
18 chr18_75303061 0 75303061 A A A A A A A A G G G G A A A A A A G G
18 chr18_75310193 0 75310193 C C C C C C C C C C C C C C C C G G C C
18 chr18_75313869 0 75313869 A A A A A A A A A A A A A G A A A A A A
18 chr18_75315671 0 75315671 A G A A A A A A A A A A A A A A A A A A
18 chr18_75325555 0 75325555 G G G G G G G G A A A A G G G G G G A A
18 chr18_75341339 0 75341339 C C C C C C C C T T T T C C C C C C T T
18 chr18_75351540 0 75351540 T T T T T T T T C C C C T T T T T T C C
18 chr18_75366255 0 75366255 C C C C C C C C C C C C C C C T C C C C
18 chr18_75398490 0 75398490 A A A A A A A A A G A A A A A A A A A A
18 chr18_75408340 0 75408340 A A A A A A A A G G A G A A A A A A G G
18 chr18_75410287 0 75410287 G G A G G G G G G G G G G G G G G G G G
18 chr18_75418712 0 75418712 T T T T C T T T T T T T C C T T T T T T
18 chr18_75439874 0 75439874 A A A A A A A A G G G G A A A A A A G G
18 chr18_75446874 0 75446874 G G G G C C G G C C C C C C C C C C C C
18 chr18_75449493 0 75449493 G G G G C G G G G G G G G G G G G G G G
18 chr18_75459852 0 75459852 G G G G C G G G G G G G G G G G G G G G
18 chr18_75462501 0 75462501 T T T T T T T T T T T T T T T T C C T T
18 chr18_75470827 0 75470827 C T C C C C C C C C C C C C C C C C C C
18 chr18_75530953 0 75530953 G G G G G G G G G G G G A G G G G G G G
18 chr18_75538087 0 75538087 T T T T T T T T C C C C T T T T T T C C
18 chr18_75578324 0 75578324 C C C C C C C C C C C C A C C C C C C C
18 chr18_75589438 0 75589438 A A A A A T A A A A A A A A A A A A A A
18 chr18_75591002 0 75591002 C C C C C C C C T T T T C C C C C C T T
18 chr18_75592313 0 75592313 T T T T T T T T T T T T G T T T T T T T
18 chr18_75594306 0 75594306 C C C C C C C C C C C C C C C C C T C C
18 chr18_75596074 0 75596074 C C C C C C C C C C C C C C C C T T C C
18 chr18_75598492 0 75598492 A A A A A A A A A A A A A A G G A A A A
18 chr18_75598854 0 75598854 C C C C C C C C C C C C C G C C C C C C
18 chr18_75599377 0 75599377 G G G G G G G G G G G G A G G G G G G G
18 chr18_75607108 0 75607108 T T T T T T T T T T G T T T T T T T T T
18 chr18_75607529 0 75607529 A A A A A A A A G G G G A A A A A A G G
18 chr18_75609098 0 75609098 A A A A A A G G A A A A A A A A A A A A
18 chr18_75610108 0 75610108 C C C T C C C C C C C C C C C C C C C C
18 chr18_75739447 0 75739447 T T T T T T T T C C C C T T T T T T C C
18 chr18_75741417 0 75741417 C C C C C C C C C C C C C C C G C C C C
18 chr18_75752210 0 75752210 C C C C C C C C A A A A C C C C C C A A
18 chr18_75755547 0 75755547 A A A A A A A A G G G G A A A A A A G G
18 chr18_75774752 0 75774752 G G G G G G G G A A A A G G G G A G A A
18 chr18_75782046 0 75782046 C C C C C C C C C C C C C C C C A C C C
18 chr18_75786396 0 75786396 T T T T T T T T T T C T T T T T T T T T
18 chr18_75798594 0 75798594 A A A C A C A A A A A A A A A A A A A A
18 chr18_75804946 0 75804946 G G G G A G G G G G G G G G G G G G G G
18 chr18_75809189 0 75809189 A A A A A A A A A C C C A A A A A A C C
18 chr18_75823875 0 75823875 G G G G G G G G C C C C C G C G G G C C
18 chr18_75824124 0 75824124 T T T T T T T T C T C T T T T T T T C C
18 chr18_75826710 0 75826710 G G G G G G G G G G G G A G G G G G G G
18 chr18_75832474 0 75832474 C C C C C C C C C C C C C C C C C T C C
18 chr18_75847553 0 75847553 C C C G C C C C C C C C C C C C C C C C
18 chr18_75860170 0 75860170 C C C C C C C C C C C C C C C C C T C C
18 chr18_75871861 0 75871861 G G A G G G G G G G G G G G G G G G G G
18 chr18_75873022 0 75873022 C C C C C C C C C C C C A C A C A C C C
18 chr18_75875601 0 75875601 A A A A A A A A G G G G A A A A A A G G
18 chr18_75880352 0 75880352 G G G G G G G G G G G G A A G G G G G G
18 chr18_75881570 0 75881570 G G G G G G G G G G G G G G A G G G G G
18 chr18_75883803 0 75883803 G G G G G T G G G G G G G G G G G G G G
18 chr18_75884966 0 75884966 A A A A A A A A A A A A G G A A A A A A
18 chr18_75911465 0 75911465 T T T T T T T T T T T T G T T T T T T T
18 chr18_75913349 0 75913349 G G G G G G G G G G G G C G G G G G G G
18 chr18_75914960 0 75914960 C C C C C C C C C C C C C T C C C C C C
18 chr18_75915348 0 75915348 C C C C C T C C C C C C T T C C C C C C
18 chr18_75919468 0 75919468 C C C C T T C C C C C C C C C C C C C C
18 chr18_75928172 0 75928172 C C C C C C C C C C C C C C C T C C T T
18 chr18_75932509 0 75932509 C C C C C C C C C C C C C C C G C C C C
18 chr18_75932680 0 75932680 G G G G G G A A G G G G A A A G A A G G
18 chr18_75935255 0 75935255 C C C C C C C C C C C C G G C C C C C C
18 chr18_75940453 0 75940453 G G A G G G G G G G G G G G G G G G G G
18 chr18_75941803 0 75941803 T T T T C T T T T T T T T T T T T T T T
18 chr18_75953780 0 75953780 A A A A A A A A A A A A A G A A A A A A
18 chr18_75953828 0 75953828 C C C C C C C C A A A A C C C C C C A A
18 chr18_75973746 0 75973746 G G G G G G G G G G G G A A G G G G G G
18 chr18_75975824 0 75975824 G G G G G G G G G G G G G T G G T T G G
18 chr18_75984656 0 75984656 G G G G G G G G G G A A G G G G G G A A
18 chr18_76000517 0 76000517 T T T T T T T T G G T T T T T T T T G G
18 chr18_76003866 0 76003866 T T T T T T T T T T T T C C C C C C T T
18 chr18_76019443 0 76019443 T T T T T T T T C C C C T T T T T T C C
18 chr18_76029390 0 76029390 C C C C C T C C C C C C C C C C C C C C
18 chr18_76035582 0 76035582 C C C C C C C C T T T T C C C C C C T T
18 chr18_76041827 0 76041827 G G G G T T G G G G G G G G G G G G G G
18 chr18_76043594 0 76043594 A A T T A A A A A A A A A A A A A A A A
18 chr18_76044892 0 76044892 T T T T T T T T T T T T C T T T T T T T
18 chr18_76068205 0 76068205 T T G G G G T T T T T T T T T T T T T T
18 chr18_76082921 0 76082921 A A A A G G A A A A A A A A A A A A A A
18 chr18_76085126 0 76085126 G G G G A G G G G G G G G G G G G G G G
18 chr18_76086525 0 76086525 A A A A A A A A A A A A A A A A C C A A
18 chr18_76087860 0 76087860 G G G G G G G G G G G G G G G G A A G G
18 chr18_76090645 0 76090645 C C C C C C C C T T T T C C C C C C T T
18 chr18_76103882 0 76103882 T T T T C C T T T T T T T T T T T T T T
18 chr18_76152301 0 76152301 A A A A A A A A T T T T A A A A A A T T
18 chr18_76158439 0 76158439 C C C C C C C C A A A A C C C C C C A A
18 chr18_76158874 0 76158874 A C C C C C C C C C C C C C C C C C C C
18 chr18_76162761 0 76162761 T T T T T T T T C C C C T T T T T T C C
18 chr18_76163591 0 76163591 C C C C C C C C T T T T C C C C C C T T
18 chr18_76165052 0 76165052 T T T T T T T T T T T T T T C C T T T T
18 chr18_76169930 0 76169930 A A A A A A A A A A A A A A G G A A A A
18 chr18_76172878 0 76172878 A A A A A A A A A A A A A G A A A A A A
18 chr18_76178178 0 76178178 T T T T C T T T T T T T T T T T T T T T
18 chr18_76188224 0 76188224 C C C C C T C C C C C C C C C C C C C C
18 chr18_76193403 0 76193403 G G G G G G G G G G G G G G G G A A G G
18 chr18_76201799 0 76201799 C C C C C C C C C C C C C T T T C C C C
18 chr18_76203365 0 76203365 G G T T T T G G G G G G G G G G G G G G
18 chr18_76206562 0 76206562 G G C G G G G G G G G G G G G G G G G G
18 chr18_76210115 0 76210115 C C C C C C C C A C A C C C C C C C C C
18 chr18_76222324 0 76222324 A A A A A A A A A A A A G G A A A A A A
18 chr18_76223385 0 76223385 T T T T T T T T T T T T C C T T T T T T
18 chr18_76224473 0 76224473 A A A A A A A A A A A A A A A A G G A A
18 chr18_76244461 0 76244461 G G A A A A G G A A A A A A A A A A A A
18 chr18_76246927 0 76246927 C C C C C C C C G G G G C C C C C C G G
18 chr18_76248648 0 76248648 C C C C C C C C T T T T C C C C C C T T
18 chr18_76250190 0 76250190 G G G G G G G G G G G G A G G G G G G G
18 chr18_76250376 0 76250376 T T T T T T T T G G G G T T T T T T G G
18 chr18_76250607 0 76250607 C C C C C C C C C C C C T T C C C C C C
18 chr18_76262241 0 76262241 G G G G G G G G G G G G G G C C G G G G
18 chr18_76265844 0 76265844 A A A A A A A A A A A A A G A A A A A A
18 chr18_76272712 0 76272712 C C A A A A C C C C C C C C C C C C C C
18 chr18_76282541 0 76282541 G G G G G G G G A G A A G G G G G G G G
18 chr18_76282926 0 76282926 T T T T T T T T T T T T G G G G G G T T
18 chr18_76291646 0 76291646 C C C T C C C C C C C C C C C C C C T T
18 chr18_76303946 0 76303946 G G G G G G G G G G G G A G G G G G G G
18 chr18_76315925 0 76315925 C C C C C C C C T T T T C C C C C C T T
18 chr18_76317054 0 76317054 C C C C C C C C G G G G C C C C C C G G
18 chr18_76318955 0 76318955 C C C C C C C C C C C C C C C T C C C C
18 chr18_76321231 0 76321231 C C C C C C C T C C C C C C C C C C C C
18 chr18_76323095 0 76323095 C C C C C C C C T T T T C C C C C C C C
18 chr18_76324406 0 76324406 T T C C T T T T T T T T T T T T T T T T
18 chr18_76342817 0 76342817 C C T T C C C C C C C C C C C C C C C C
18 chr18_76347915 0 76347915 C C C C C C C C C C C G C C C C C C C C
18 chr18_76354783 0 76354783 A A A A A A A A A A A A A A G G G G A A
18 chr18_76355614 0 76355614 T T T T T T T T C C C C T T T T T T C C
18 chr18_76355924 0 76355924 A A A A A A A A G G G G A A A A A A G G
18 chr18_76358325 0 76358325 T T T T T T T T A A A A T T T T T T A A
18 chr18_76363171 0 76363171 C C C C C C C C T T T T C C C C C C T T
18 chr18_76364095 0 76364095 G G G G A G G G G G G G G G G G G G G G
18 chr18_76364154 0 76364154 G G A A G G G G G G G G G G G G G G G G
18 chr18_76379870 0 76379870 C C C C C T C C C C C C C C C C C C C C
18 chr18_76380811 0 76380811 T T T T T T T T T T T T T T T T C C T T
18 chr18_76387038 0 76387038 C C C C C C C T C C C C C C C C C C C C
18 chr18_76392101 0 76392101 C C C C C T C C C C C C C C C C C C C C
18 chr18_76400789 0 76400789 C C C C C C C C C C C C C T C C C C C C
18 chr18_76415049 0 76415049 C C C C C C C C C C C C C C C C T T C C
18 chr18_76418450 0 76418450 T T T T T T T T C C C C T T T T T T T T
18 chr18_76421564 0 76421564 G G G G G G G G G G G G A G G G G G G G
18 chr18_76421750 0 76421750 A A A A A A A A A A C C A A A A A A A A
18 chr18_76427747 0 76427747 T T C C C C T T C C C C C C C C C C C C
18 chr18_76437043 0 76437043 T T T T T T C C T T T T T T T T T T T T
18 chr18_76446352 0 76446352 T T T T T T T T G G G G T T T T T T G G
18 chr18_76450045 0 76450045 C C C C C C C C C C C C C T C C C C C C
18 chr18_76451761 0 76451761 A C A A A A A A A A A A A A A A A A A A
18 chr18_76462377 0 76462377 A T A A A A A A A A A A A A A A A A A A
18 chr18_76464721 0 76464721 T T T T T T T T A T T T T T T T T T A A
18 chr18_76465907 0 76465907 G G G G G G G G G G G G G G G G A A G G
18 chr18_76466748 0 76466748 T T T T T T T T C C C C T T T T T T C C
18 chr18_76491704 0 76491704 C C C C C C C C A A A A C C C C C C A A
18 chr18_76504977 0 76504977 A A A A A C A A A A A A A A A A A A A A
18 chr18_76506698 0 76506698 C C C C C C C C C C C C C C C C T T C C
18 chr18_76510812 0 76510812 C C C C C C C C A A A A C C C C C C A A
18 chr18_76512205 0 76512205 G G G G G G G G C C C C G G G G G G C C
18 chr18_76529409 0 76529409 G G G G A G G G G G G G G G G G G G G G
18 chr18_76532478 0 76532478 A A A A A A A A G G G G A A A A A A G G
18 chr18_76536201 0 76536201 T T T T T T T T T T C C T T T T T T T T
18 chr18_76536971 0 76536971 C T T T T T T T T T T T T T T T T T T T
18 chr18_76545644 0 76545644 C C C C C C C C T T T T C C C C C C T T
18 chr18_76546178 0 76546178 C C C C C C C C C C C C C C C C G G C C
18 chr18_76548916 0 76548916 A A A A A A A A C C C C A A A A A A C C
18 chr18_76552613 0 76552613 C C C C C C C C C G C C C C C C C C C C
18 chr18_76553514 0 76553514 T T T T T T T T T T T T T T T T C C T T
18 chr18_76554151 0 76554151 A A A A A A A A G G G G A A A A A A G G
18 chr18_76561708 0 76561708 C C C C C C T T C C C C C C C C C C C C
18 chr18_76578715 0 76578715 G G G G G G G G G G G G G G G G T T G G
18 chr18_76579792 0 76579792 T T T T T T T T T T T T C T T T T T T T
18 chr18_76583781 0 76583781 C C C C C C C C T T T T C C C C C C T T
18 chr18_76584881 0 76584881 T T T T T T T T T T T T T T T T A A T T
18 chr18_76586185 0 76586185 T T T T T T T T C C C C T T T T T T C C
18 chr18_76597328 0 76597328 T T T T T T T T C C C C T T T T T T C C
18 chr18_76598401 0 76598401 G G G G G G G G G G G G G G A A G G G G
18 chr18_76612500 0 76612500 G G G G C G G G G G G G G G G G G G G G
18 chr18_76613266 0 76613266 A A A A A A A A G G G G A A A A A A G G
18 chr18_76614092 0 76614092 T T T T T T T T T T T T C T T T T T T T
18 chr18_76618080 0 76618080 T T T T T T T T C C C C T T T T T T C C
18 chr18_76621662 0 76621662 G G G G G G G G C C C C G G G G G G C C
18 chr18_76624161 0 76624161 A A A A A A A A C C C C A A A A A A C C
18 chr18_76629276 0 76629276 C C C C C C C C C C C C A C C C C C C C
18 chr18_76632957 0 76632957 G G G G G G G G G G G G A A G G G G G G
18 chr18_76633368 0 76633368 C C C C C C C C C C C C T T T T T T C C
18 chr18_76636054 0 76636054 G G G G G G G G G G G G G G A A G G G G
18 chr18_76640700 0 76640700 C C C C C C C C C C C C C T C C T T C C
18 chr18_76648782 0 76648782 G G G G G G G G G G G G G G A A G G G G
18 chr18_76672778 0 76672778 A A A A A A A A T T T T A A A A A A T T
18 chr18_76673633 0 76673633 A A A A A A A A G G G G A A A A A A G G
18 chr18_76676403 0 76676403 C C C C C C C C C C C C A C C C C C C C
18 chr18_76677320 0 76677320 A A G G A G A A G G G G G G G G G G G G
18 chr18_76679222 0 76679222 G G G G G G G G A G G G G G G G G G G G
18 chr18_76688874 0 76688874 T T T T T T T T G G G G T T T T T T G G
18 chr18_76689652 0 76689652 G G G G G G G G A A A A G G G G G G A A
18 chr18_76696818 0 76696818 A A A A A G A A A A A A A A A A A A A A
18 chr18_76700555 0 76700555 G G G G C G G G G G G G G G G G G G G G
18 chr18_76716797 0 76716797 G G G G G G G G A A A A G G G G G G A A
18 chr18_76720024 0 76720024 G G A A G G G G A A A A G G G G G G A A
18 chr18_76725869 0 76725869 A A A A A A A A A A A A A A A A G G A A
18 chr18_76726421 0 76726421 G G G G G G G G C C C C G G G G G G C C
18 chr18_76734502 0 76734502 C C C C C T C C C C C C C C C C C C C C
18 chr18_76737668 0 76737668 G G G G G G G G G G A A G G G G G G G G
18 chr18_76741471 0 76741471 A A G G A A A A A A A A A A A A A A A A
18 chr18_76746739 0 76746739 A A A A A A A A A A A A A A A A A C A A
18 chr18_76755719 0 76755719 T T T T T T T T C C C C T T T T T T C C
18 chr18_76757266 0 76757266 T T G G G G T T G G G G G G G G G G G G
18 chr18_76790812 0 76790812 G G C G G G G G G G G G G G G G G G G G
18 chr18_76792307 0 76792307 G G G G G G G G G G G G A G G G G G G G
18 chr18_76800421 0 76800421 C C C C C C C C C C C C C C G G C C C C
18 chr18_76802605 0 76802605 G G A A A A G G G G G G A A A A A A G G
18 chr18_76803901 0 76803901 G G A G G G G G G G G G G G G G G G G G
18 chr18_76805272 0 76805272 T T T T T T T T T T T T T T T T C C T T
18 chr18_76806332 0 76806332 G G G G G G G G A A A A G G G G G G A A
18 chr18_76806569 0 76806569 A A A A A A A A A A A A A A G G A A A A
18 chr18_76808088 0 76808088 A A A A A A A A G G A A A A A A A A A A
18 chr18_76812508 0 76812508 G G G G G G G G G G G G G G A A G G G G
18 chr18_76815071 0 76815071 T T T T T T C T T T T T T T T T T T T T
18 chr18_76815717 0 76815717 A A G G G G A A G G G G G G G G G G G G
18 chr18_76830890 0 76830890 T T G T T T T T T T T T T T T T T T T T
18 chr18_76835879 0 76835879 G G G G G G G G G G G G A A G G G G G G
18 chr18_76839240 0 76839240 C C C C C C C C G G G G C C C C C C G G
18 chr18_76843179 0 76843179 G G G G G G G G T T T T G G G G G G T T
18 chr18_76845440 0 76845440 G G G G G G A G G G G G G G G G G G G G
18 chr18_76850091 0 76850091 G G G G G G G G A A A A G G G G G G A A
18 chr18_76858867 0 76858867 G G G G G G G G A A A A G G G G G G A A
18 chr18_76860858 0 76860858 A A A A A A A A C C C C A A A A A A C C
18 chr18_76872580 0 76872580 C C C C C C C C T T T T C C C C C C T T
18 chr18_76876993 0 76876993 G G G G G G G G G G G G C C G G G G G G
18 chr18_76878821 0 76878821 C C C C C C C C C C C C C T C C C C C C
18 chr18_76881339 0 76881339 C C C C C C C C C C C C C C C C C G C C
18 chr18_76885059 0 76885059 T T T T T T T T C C C C T T T T T T C C
18 chr18_76886644 0 76886644 T T T T T T T T T T T T C C T T T T T T
18 chr18_76892327 0 76892327 A A A A A A A A G G A A A A A A A A G G
18 chr18_76893110 0 76893110 T T T T T T T T G T G G T T T T T T G G
18 chr18_76895600 0 76895600 C C C C C C C C T T T T C C C C C C T T
18 chr18_76898435 0 76898435 C G C C C C C C C C C C C C C C C C C C
18 chr18_76899030 0 76899030 A G G G G G G G G G G G G G G G G G A A
18 chr18_76900358 0 76900358 C C C C C C C C C C C C C C T T C C C C
18 chr18_76902656 0 76902656 A A A A A A A A G G G G A A A A A A G G
18 chr18_76903634 0 76903634 T T T T T T T T C C C C T T T T T T C C
18 chr18_76904302 0 76904302 A A A A A A A A G G G G A A A A A A G G
18 chr18_76907349 0 76907349 T T T T T T T T C C C C T T T T T T C C
18 chr18_76907631 0 76907631 C C C C C C C C C C C C A C C C C C C C
18 chr18_76908557 0 76908557 C C C C C C C C C C C C C C T T C C C C
18 chr18_76909160 0 76909160 C C C C T T C C C C C C C C C C C C C C
18 chr18_76910338 0 76910338 C C C C C T C C C C C C C C C C C C C C
18 chr18_76910573 0 76910573 G G G G G G G G A A A A G G G G G G A A
18 chr18_76910600 0 76910600 G G G G G G G G G G G G G G C C G G G G
18 chr18_76912364 0 76912364 C C C C C C C C C C C C C T C C C C C C
18 chr18_76913469 0 76913469 T T T T T T T T C C C C T T T T T T C C
18 chr18_76914905 0 76914905 G G G G G G G G G G G G C C C C C C G G
18 chr18_76916719 0 76916719 C C C C C C C C T T T T C C C C C C T T
18 chr18_76916849 0 76916849 A A A A A A A A A A A A A A G G A A A A
18 chr18_76918998 0 76918998 A A A A A A A T A A A A A A A A A A A A
18 chr18_76921291 0 76921291 G G G G G G G G G G G G C G G G G G G G
18 chr18_76921316 0 76921316 C C C C C C C C T T T T C C C C C C C C
18 chr18_76926865 0 76926865 C T C C C C C T C C C C C C C C C C C C
18 chr18_76934077 0 76934077 G G C G G G G G G G G G G G G G G G G G
18 chr18_76937638 0 76937638 C C C C C T C C C C C C C C C C C C C C
18 chr18_76938648 0 76938648 G G G G A G G G G G G G G G A A G G G G
18 chr18_76939092 0 76939092 T T T T C T T T T T T T T T T T T T T T
18 chr18_76949555 0 76949555 C C C C C C C C T T T T C C C C C C T T
18 chr18_76958816 0 76958816 G G G G A G G G G G G G A A G G G G G G
18 chr18_76958945 0 76958945 T T T T T T T T T T T T T T C C T T T T
18 chr18_76959594 0 76959594 A A A A A A A A A A A A G G A A A A A A
18 chr18_76959655 0 76959655 C C A A C C C C C C C C C C C C C C C C
18 chr18_76962183 0 76962183 C C C C C T C C C C C C C C C C C C C C
18 chr18_76968398 0 76968398 G G G G G G G G G G G G A G G G G G G G
18 chr18_76969578 0 76969578 G G G G G G G G G G G G G G G G C C G G
18 chr18_76969877 0 76969877 C C C C C C C C G G G G C C C C C C G G
18 chr18_76978489 0 76978489 C C C C C C C C A A A A C C C C C C A A
18 chr18_76980985 0 76980985 G G G G A G G G G G G G G G G G G G G G
18 chr18_76984596 0 76984596 C C C C C C C C C C C C C C T T C C C C
18 chr18_76998693 0 76998693 C C C C C C C C C C C C C C C C C T C C
18 chr18_76999430 0 76999430 T T T T T T T T G G G G T T T T T T G G
18 chr18_77002473 0 77002473 C C C C C C C C C C C C C C C C C T C C
18 chr18_77004027 0 77004027 A A C C C C A A C C C C C C C C C C C C
18 chr18_77004652 0 77004652 C C C C C C C C G G G G C C C C C C G G
18 chr18_77004980 0 77004980 A A A A A A A A G G G G A A A A A A G G
18 chr18_77006990 0 77006990 T T T T C T T T T T T T T T T T T T T T
18 chr18_77010917 0 77010917 G G G G G G G G G G G G G G A A G G G G
18 chr18_77011946 0 77011946 A A G G G G A A G G G G G G G G G G G G
18 chr18_77012294 0 77012294 A A T T A T A A A A A A A A A A A A A A
18 chr18_77017174 0 77017174 G G G G G G G G G G G G A G G G G G G G
18 chr18_77024728 0 77024728 T T C C T T T T T T T T T T T T T T T T
18 chr18_77029395 0 77029395 C C C C C C C C T T T T C C C C C C T T
18 chr18_77043277 0 77043277 A A A A A A A A G G G G A A A A A A G G
18 chr18_77054126 0 77054126 T T T T T T T T C C C C T T T T T T C C
18 chr18_77054189 0 77054189 G G A A A A A A A A A A A A A A A A A A
18 chr18_77057477 0 77057477 T T C C C C T T C C C C C C C C C C C C
18 chr18_77057690 0 77057690 A G G G G G G G G G G G G G G G G G G G
18 chr18_77064195 0 77064195 T T T T T T C T T T T T T T T T T T T T
18 chr18_77064383 0 77064383 T T T T T T T T T T T T T T T T C T T T
18 chr18_77066976 0 77066976 C C T T C C C C C C C C C C C C C C C C
18 chr18_77071210 0 77071210 T T T T T T T T C C C C T T T T T T C C
18 chr18_77075105 0 77075105 C C C C C C C C C C T T C C C C C C C C
18 chr18_77082404 0 77082404 A A A A A A A A A G G G A A A A A A G G
18 chr18_77085230 0 77085230 A A A A A A A A G G G G A A A A A A G G
18 chr18_77085884 0 77085884 G G G G G G G G A A A A G G G G G G A A
18 chr18_77086190 0 77086190 C C C C C C C C C C C C C C C C T T C C
18 chr18_77087599 0 77087599 G G C C C C C C C C C C C C C C C C C C
18 chr18_77091096 0 77091096 C C C C C C C C T T T T C C C C C C T T
18 chr18_77091184 0 77091184 C C C C C C C C C T T T C C C C C C T T
18 chr18_77092944 0 77092944 C C C C A C C C C C C C C C C C C C C C
18 chr18_77095403 0 77095403 G G G G G G A A G G G G G G G G G G G G
18 chr18_77097913 0 77097913 C C C C C C C C C C C C C C C C T T C C
18 chr18_77103997 0 77103997 A A A A A A A A A A A A C C C C A A A A
18 chr18_77108469 0 77108469 G G G G G G G G A G G G G G G G G G G G
18 chr18_77113921 0 77113921 A A A A A A A A G G G G A A A A A A G G
18 chr18_77121777 0 77121777 G G G G G G G G G G G G G G A A G G G G
18 chr18_77122870 0 77122870 C C C C C C C C T T T T C C C C C C T T
18 chr18_77150461 0 77150461 A A A A A A A C A A A A A A A A A A A A
18 chr18_77152252 0 77152252 C C C C C C C C C C C C T T C C C C C C
18 chr18_77154430 0 77154430 C C C C C C C C C C C C G G C C C C C C
18 chr18_77163538 0 77163538 A A A A A A A A A A A A A G A A A A A A
18 chr18_77173989 0 77173989 A A A A A A A A T T T T A A A A A A T T
18 chr18_77176756 0 77176756 G G G G G G G G G G T T G G G G G G G G
18 chr18_77182275 0 77182275 G G G G A G G G G G G G G G G G G G G G
18 chr18_77182683 0 77182683 C C G G G G C C G G G G G G G G G G G G
18 chr18_77184492 0 77184492 G G G G G G G G G G G G G G G G C C G G
18 chr18_77191319 0 77191319 G G G G G G G G G G G G C G C G G G G G
18 chr18_77192728 0 77192728 T T G G G G T T G G G G G G G G G G G G
18 chr18_77195613 0 77195613 G G G G G G G G T T T T G G G G G G T T
18 chr18_77202757 0 77202757 G G G G G G G G G G G G G G A A G G G G
18 chr18_77212781 0 77212781 G G G G G G G G G G G G A A A A G G G G
18 chr18_77217351 0 77217351 C C C C C C C C T T T T C C C C C C T T
18 chr18_77226940 0 77226940 T T T T T T T T T T T T T T C C T T T T
18 chr18_77257539 0 77257539 A A G G G G A A G G G G G G G G G G G G
18 chr18_77262760 0 77262760 T T T T T T T T A A A A T T T T T T A A
18 chr18_77266324 0 77266324 C C C C C C C C C C C C C C C T C C C C
18 chr18_77269933 0 77269933 T T T T T T T T T T T T C C T T T T T T
18 chr18_77273139 0 77273139 T T T T T T T T C C C C T T T T T T C C
18 chr18_77273592 0 77273592 A A A A A A T T A A A A A A A A A A A A
18 chr18_77281403 0 77281403 T T T T T T T T T T T T T T T T C C T T
18 chr18_77300008 0 77300008 G G A A A A G G G G G G G G G G G G G G
18 chr18_77310920 0 77310920 G G G G G G G G A A A A A A A A A A A A
18 chr18_77316159 0 77316159 A A T T T T T T T T T T T T T T T T T T
18 chr18_77342552 0 77342552 A A A A A A A A G G G G A A A A A A G G
18 chr18_77342992 0 77342992 C C C C C C C C T T T T C C C C C C T T
18 chr18_77367353 0 77367353 C C T T T T C C C C C C C C C C C C C C
18 chr18_77369234 0 77369234 A A A A A A A A A G A A A A A A A A A A
18 chr18_77378545 0 77378545 A A A A A A A A G G G G A A A A A A G G
18 chr18_77418678 0 77418678 G G G G G G A G G G G G G G G G G G G G
18 chr18_77419468 0 77419468 G G G G G G G G G G G G G G A A G G G G
18 chr18_77427773 0 77427773 A A A A A A A A G G G G A A A A A A G G
18 chr18_77451292 0 77451292 C C C C C C C C C C C C C C C T C C C C
18 chr18_77462835 0 77462835 G G A A A A G G G G G G G G G G G G G G
18 chr18_77465633 0 77465633 T T T T T T T T C C C C T T T T T T C C
18 chr18_77471314 0 77471314 A A A A A A A A T T T T A A A A A A T T
18 chr18_77472958 0 77472958 G G A A A A G G A A A A A A A A A A A A
18 chr18_77482364 0 77482364 T T T T T T T T G T T T T T T T T T G G
18 chr18_77507429 0 77507429 T T T T T T T T T T T T C C T T C C T T
18 chr18_77515743 0 77515743 G G G G G G G G G G G G G G A G G G G G
18 chr18_77517428 0 77517428 C C C C C C C C C C C C C C G G C C C C
18 chr18_77520053 0 77520053 C C C C C C C C C C C C C C C G C C C C
18 chr18_77532700 0 77532700 C C C C C C C C C C C C T T C C T T C C
18 chr18_77538231 0 77538231 A A A A A A A A A A A A A A T T A A A A
18 chr18_77542649 0 77542649 T T C C C C T T T T T T T T T T T T T T
18 chr18_77558523 0 77558523 A A A A A A A A A A A A G G A A G G A A
18 chr18_77562918 0 77562918 C C C C C C C C C C C C C C C C C T C C
18 chr18_77564180 0 77564180 G G G G G G G G G G G G G G A A G G G G
18 chr18_77566141 0 77566141 C C T T C C C C C C C C C C C C C C C C
18 chr18_77571465 0 77571465 A A A A A A A A A A A A A A A G A A A A
18 chr18_77575739 0 77575739 T T T T T T T T C C C C T T T T T T C C
18 chr18_77590120 0 77590120 T T T T T T T T T T T T T T C T T T T T
18 chr18_77590338 0 77590338 A A A A A A A A A G G G A A A A A A G G
18 chr18_77594580 0 77594580 C C G G G G C C G G G G G G G G G G G G
18 chr18_77598062 0 77598062 G G G G G G G G A A A A G G G G G G A A
18 chr18_77600352 0 77600352 G G A A A A G G A A A A A A A A A A A A
18 chr18_77600397 0 77600397 A A G G G G A A G G G G A A G G A A G G
18 chr18_77606257 0 77606257 G G G G G T G G G G G G G G G G G G G G
18 chr18_77619120 0 77619120 T T T T T T T T A A A A T T T T T T A A
18 chr18_77620195 0 77620195 T T T T T T T T T T T T G G T T T T T T
18 chr18_77622730 0 77622730 C C C C C C C C T T T T C C C C C C T T
18 chr18_77625918 0 77625918 C C C C C C A C C C C C C C C C C C C C
18 chr18_77636517 0 77636517 A A G G G G A A A A A A A A A A A A A A
18 chr18_77642487 0 77642487 G G G G A G G G G G G G G G G G G G G G
18 chr18_77645890 0 77645890 T T C C C T T T T T T T T T T T T T T T
18 chr18_77654758 0 77654758 G G A A G G G G G G G G G G G G G G G G
18 chr18_77661177 0 77661177 G G G G A G G G G G G G G G G G G G G G
18 chr18_77688624 0 77688624 G G C C C C C C C C C C C C C C C C C C
18 chr18_77693502 0 77693502 A A G G G G A A A A A A A A A A A A A A
18 chr18_77731732 0 77731732 T T G G G G T T G G G G G G G G G G G G
18 chr18_77734978 0 77734978 A A A A A A A A A A A A C C C C A A A A
18 chr18_77743438 0 77743438 A A A A A A A G A A A A A A A A A A A A
18 chr18_77744072 0 77744072 T T T T T T T T C C C C T T T T T T C C
18 chr18_77755142 0 77755142 G G G G G G G G G G G G G G A A G G G G
18 chr18_77756978 0 77756978 G G A A A G G G G G G G G G G G G G G G
18 chr18_77763668 0 77763668 C C C C C C C C C C C C C T C C C C C C
18 chr18_77764824 0 77764824 C C C C C C C C C C C C C G C C C C C C
18 chr18_77767200 0 77767200 G G G G G G G G G G G G G G C C G G G G
18 chr18_77768996 0 77768996 G G G G G G G G G G G G G G T T G G G G
18 chr18_77770746 0 77770746 G G A A A A G G A A A A A A A A A A A A
18 chr18_77771635 0 77771635 C C C C C C C C T T T T C C C C C C T T
18 chr18_77774633 0 77774633 G G G G G G G G A A A A G G G G G G A A
18 chr18_77783668 0 77783668 A A A A A A A A A A A A A A G G A A A A
18 chr18_77786353 0 77786353 G G G G A G G G G G G G G G G G G G G G
18 chr18_77795118 0 77795118 C C C C C C C C C C C C T T C C C C C C
18 chr18_77799353 0 77799353 A A A A A A A A G G G G A A A A A A G G
18 chr18_77799456 0 77799456 C C C C C C C C C C C C C C C G C C C C
18 chr18_77803151 0 77803151 T T T T T T T T C C C C T T T T T T C C
18 chr18_77805699 0 77805699 T T T T G T T T T T T T T T T T T T T T
18 chr18_77857116 0 77857116 G G G G G G G G A A A A G G G G G G A A
18 chr18_77861854 0 77861854 A A A A A A A A G G G G A A A A A A G G
18 chr18_77867753 0 77867753 C C C C C C C C C T C C C C C C C C C C
18 chr18_77872328 0 77872328 A A A A A A A A A C A A A A A A A A A A
18 chr18_77890104 0 77890104 G G G G G G G G A A A A G G G G G G A A
18 chr18_77892823 0 77892823 A A A A A G A A A A A A A A A A A A A A
18 chr18_77908071 0 77908071 C C C C C G C C C C C C C C C C C C C C
18 chr18_77911470 0 77911470 G G G G G G A G G G G G G G G G G G G G
18 chr18_77936916 0 77936916 C C C C C C C C T T T T C C C C C C T T
18 chr18_77938098 0 77938098 T T T T T T G T T T T T T T T T T T T T
18 chr18_77941348 0 77941348 A A A A A A A A G G G G A A A A A A G G
18 chr18_77946970 0 77946970 A A G G G G A A A A A A A A A A A A A A
18 chr18_77958036 0 77958036 A A A A A A A A A A G G A A A A A A A A
18 chr18_77958894 0 77958894 C C C C C C C C T T T T C C C C C C T T
18 chr18_77960887 0 77960887 C C C C C C C C T T T T C C C C C C T T
18 chr18_77961383 0 77961383 C C G G G G C G G G G G G G G G G G G G
18 chr18_77962826 0 77962826 C C C C C T C C C C C C C C C C C C C C
18 chr18_77973967 0 77973967 C C C C C T C C C C C C C C C C C C C C
18 chr18_77977824 0 77977824 T T T T T T T T T T T T T T T T C T T T
18 chr18_77984650 0 77984650 G G G G G G A A G G G G G G G G G G G G
18 chr18_77986975 0 77986975 A A A A A A A G A A A A A A A A A A A A
18 chr18_77987039 0 77987039 A A A A T T A A A A A A A A A A A A A A
18 chr18_77988993 0 77988993 C C C G G G C C C C C C C C C C C C C C
18 chr18_77989139 0 77989139 A A A G G G A A A A A A A A A A A A A A
18 chr18_77989149 0 77989149 G G G G G G G G G G G G G G G G A G G G
18 chr18_77989850 0 77989850 A A T T T T A A A A A A A A A A A A A A
18 chr18_78002466 0 78002466 A A A A A A A A T T T T A A A A A A T T
18 chr18_78007753 0 78007753 T T T T T T T T T T T T G G T T T T T T
18 chr18_78013485 0 78013485 A A A A A A A A A A A A A A A A G G A A
18 chr18_78017155 0 78017155 A A A A A A A A G G G G A A A A A A G G
18 chr18_78026962 0 78026962 G G G G G G G G A A A A G G G G G G A A
18 chr18_78035498 0 78035498 A A A A A A A A A G A A A A A A A A A A
18 chr18_78040016 0 78040016 A A A A A A A A G G G G A A A A A A G G
18 chr18_78050514 0 78050514 G G G G G G G G G G G G G G A A G G G G
18 chr18_78060674 0 78060674 T T T T C T T T T T T T T T T T T T T T
18 chr18_78071003 0 78071003 G G G G G G G G C C C C G G G G G G C C
18 chr18_78076624 0 78076624 G G G G G G G G G G G G C G G G G G G G
18 chr18_78087162 0 78087162 G G G G G G G G G G G G G G G G A A G G
18 chr18_78111947 0 78111947 T T T T T T T T T T T T C C T T C C T T
18 chr18_78148931 0 78148931 G G G G G G G G G G G G G G C G G G G G
18 chr18_78150247 0 78150247 C C C C C C C C C C C C G G C C C C C C
18 chr18_78150659 0 78150659 A A A A A A A A C C C C A A A A A A C C
18 chr18_78152382 0 78152382 C C C C C C C C C C C C C C C C A C C C
18 chr18_78154431 0 78154431 G G A A A G G G G G G G G G G G G G G G
18 chr18_78161259 0 78161259 G G G G G G G G A A A A G G G G G G A A
18 chr18_78161384 0 78161384 A A A A A A A A A A A A A A A A A G A A
18 chr18_78162310 0 78162310 T T T T T T T T C T T T T T T T T T T T
18 chr18_78164325 0 78164325 G G G G G T G G G G G G G G G G G G G G
18 chr18_78169341 0 78169341 C C C C C C C C C C C C C C C C G G C C
18 chr18_78175260 0 78175260 C C C C C T C C C C C C C C C C C C C C
18 chr18_78187980 0 78187980 A A A A A A A A A A A A A A A A T T A A
18 chr18_78190177 0 78190177 C C C C C C C C C C C C C C C C C T C C
18 chr18_78197203 0 78197203 G G G G G G G G G G G G G G G G A A G G
18 chr18_78204005 0 78204005 A G A A A A A A A A A A A A A A A A A A
18 chr18_78208517 0 78208517 C C C C C C C C C C C C T T C C C C C C
18 chr18_78217728 0 78217728 C T C C C C C C C C C C C C C C C C C C
18 chr18_78222979 0 78222979 G G G G G G G G A A A A G G G G G G A A
18 chr18_78223557 0 78223557 G G G G G G G G A A A A G G G G G G A A
18 chr18_78232700 0 78232700 G G A A G G G G G G G G G G G G G G G G
18 chr18_78237377 0 78237377 A A A A A A A A G G G G A A A A A A G G
18 chr18_78241884 0 78241884 T T T T T T T T C C C C T T T T T T C C
18 chr18_78242459 0 78242459 C C C C C C C C A A A A C C C C C C A A
18 chr18_78248461 0 78248461 G G G G G G G G A A A A G G G G G G A A
18 chr18_78254776 0 78254776 C T C C C C C C C C C C C C C C C C C C
18 chr18_78259588 0 78259588 T T T T T T T T C C C C T T T T T T C C
18 chr18_78263875 0 78263875 T T G T T T T T T T T T T T T T T T T T
18 chr18_78267337 0 78267337 T T T T T T T T G G G G T T T T T T G G
18 chr18_78267499 0 78267499 C C C C C C C C C C C C C C T T C C C C
18 chr18_78267955 0 78267955 G G G G G G G G A G G G G G G G G G G G
18 chr18_78271036 0 78271036 G G G G G G G G A A A A G G G G G G A A
18 chr18_78279598 0 78279598 C G C C C C C C C C C C C C C C C C C C
18 chr18_78286116 0 78286116 T T T T G T T T T T T T T T T T T T T T
18 chr18_78292682 0 78292682 C C C C C C C C C C C C C C G G C C C C
18 chr18_78294340 0 78294340 G G G G G T G G G G G G G G G G G G G G
18 chr18_78300976 0 78300976 T T C C C C C C C C C C C C C C C C C C
18 chr18_78303484 0 78303484 A A A A A A A A G G G G A A A A A A G G
18 chr18_78307799 0 78307799 T T T T T T T T C C C C T T T T T T C C
18 chr18_78308426 0 78308426 A A A A A A A A A A A A A A T T A A A A
18 chr18_78314361 0 78314361 C C C C C T C C C C C C C C C C C C C C
18 chr18_78319272 0 78319272 C C C C C C C C C C C C C C C T C C C C
18 chr18_78342497 0 78342497 C C C C C C C C T T T T C C C C C C T T
18 chr18_78349944 0 78349944 T T T T T T T T G G G G T T T T T T G G
18 chr18_78350710 0 78350710 A A A A A A A A A G A A A A A A A A A A
18 chr18_78351775 0 78351775 T T T T T T T T C C C C T T T T T T C C
18 chr18_78355759 0 78355759 A A A A A A A A A A A A A C A A A A A A
18 chr18_78358317 0 78358317 G G G G G G G G G G G G G G G G A A G G
18 chr18_78359360 0 78359360 A A A A A A A A G G G G A A A A A A G G
18 chr18_78363253 0 78363253 G G G G G G G G G G G G G G G G T T G G
18 chr18_78367303 0 78367303 T T C C C C T T T T T T T T T T T T T T
18 chr18_78371524 0 78371524 G T T T T T T T T T T T T T T T T T T T
18 chr18_78377274 0 78377274 C C C C C C C C C T C C C C C C C C C C
18 chr18_78390576 0 78390576 C C C C C C C C C C C C C C C C T T C C
18 chr18_78397140 0 78397140 G G G G G G G G C G G G G G G G G G G G
18 chr18_78400827 0 78400827 G G G G G G G G G G G G G G A A G G G G
18 chr18_78409280 0 78409280 G G G G G G G G G G G G C C G G G G G G
18 chr18_78411770 0 78411770 G G C G G G G G G G G G G G G G G G G G
18 chr18_78414363 0 78414363 C C A C A A C C C C C C C C C C C C C C
18 chr18_78416160 0 78416160 T T G T G G T T T T T T T T T T T T T T
18 chr18_78416938 0 78416938 A A A A A A A A C C C C A A A A A A C C
18 chr18_78427403 0 78427403 A A A A A A A A G G G G A A A A A A G G
18 chr18_78429943 0 78429943 G G A G G G G G G G G G G G G G G G G G
18 chr18_78431017 0 78431017 G G A G A G G G G G G G G G G G G G G G
18 chr18_78435085 0 78435085 A A A A A A A A A A A A G G A A A A A A
18 chr18_78441720 0 78441720 A A A A A A A A G G G G A A A A A A G G
18 chr18_78450586 0 78450586 A A C C A C A A A A A A A A A A A A A A
18 chr18_78456606 0 78456606 C C C C C C C C C C C C C C C C A A C C
18 chr18_78457911 0 78457911 A A A A A A A A G G G G A A A A A A G G
18 chr18_78461295 0 78461295 C C C C C C C C T T T T C C C C C C T T
18 chr18_78470037 0 78470037 T T T T T T T T C C C C T T T T T T C C
18 chr18_78472522 0 78472522 C C C C C C C C C C C C C C A C C C C C
18 chr18_78483018 0 78483018 A A G G G G A A G G G G G G G G G G G G
18 chr18_78484570 0 78484570 T T T T T T T T C C C C T T T T T T C C
18 chr18_78494997 0 78494997 C C C C C C C T C C C C C C C C C C C C
18 chr18_78495703 0 78495703 T T T T T T T T G G G G T T T T T T G G
18 chr18_78497522 0 78497522 G G G T G G G G G G G G G G G G G G G G
18 chr18_78499575 0 78499575 G G G G A A G G G G G G G G G G G G G G
18 chr18_78499873 0 78499873 G G G G G G A G G G G G G G G G G G G G
18 chr18_78504268 0 78504268 G G G G G G G G G G G G G T G G G G G G
18 chr18_78510323 0 78510323 G G G G G G G G G G G G A A A A A A G G
18 chr18_78517004 0 78517004 G G A A A A G G A A A A A A A A A A A A
18 chr18_78517907 0 78517907 A A A A A A A A A A A A A A C C A A A A
18 chr18_78523462 0 78523462 C C C C C C C C C T C C C C C C C C T T
18 chr18_78535649 0 78535649 T T T T T T T T T T T T C T C C T T T T
18 chr18_78536010 0 78536010 G G T T T T T T T T T T T T T T T T T T
18 chr18_78536451 0 78536451 T T G G G G G G G G G G G G G G G G G G
18 chr18_78539786 0 78539786 T T T T T T T T C T T T T T T T T T T T
18 chr18_78539852 0 78539852 A A A A A A A A A G A G A A A A A A A A
18 chr18_78540298 0 78540298 C C C G C C C C C C C C C C C C C C C C
18 chr18_78541653 0 78541653 T T C C C C C T C C C C C C C C C C C C
18 chr18_78542256 0 78542256 T T T T T T T T T T T T C T T T T T T T
18 chr18_78549671 0 78549671 A A A A A A A A G G G G A A A A A A G G
18 chr18_78551594 0 78551594 G G G G G G G G G G G G G G G T G G G G
18 chr18_78553676 0 78553676 G G G G G G G G G G G G G G A G G G G G
18 chr18_78555946 0 78555946 G G G G G G G G A A A A G G G G G G A A
18 chr18_78559108 0 78559108 T T T T T T T T C C C C T T T T T T C C
18 chr18_78559241 0 78559241 T T C C C C T T C C C C C C C C C C C C
18 chr18_78573038 0 78573038 T T C C C C T T C C C C C C C C C C C C
18 chr18_78575014 0 78575014 C C C G C C C C C C C C C C C C C C C C
18 chr18_78581465 0 78581465 T T T T T T T T T T T T C T T T T T T T
18 chr18_78581919 0 78581919 T T T T T T T T C T T T T T T T T T C C
18 chr18_78582760 0 78582760 G G T T T T G T T T T T T T T T T T T T
18 chr18_78584025 0 78584025 G G G G G G G G C C C C G G G G G G C C
18 chr18_78584058 0 78584058 C C C C C C C C C C C C C C C C T T C C
18 chr18_78590219 0 78590219 T T T T T T T T G G G G T T T T T T G G
18 chr18_78596721 0 78596721 C C C C C C C C G G G G C C C C C C G G
18 chr18_78603709 0 78603709 A A A A A A A A G G A A A A A A A A A A
18 chr18_78608487 0 78608487 T T T T T T T T C C C C T T T T T T C C
18 chr18_78611987 0 78611987 C C C C C C C C C C C C C C T T C C C C
18 chr18_78617851 0 78617851 C C C C C C C C C T C C C C C C C C C C
18 chr18_78619000 0 78619000 C C C C C C C C T T T T C C C C C C T T
18 chr18_78619480 0 78619480 C C C C C C C C T T T T C C C C C C T T
18 chr18_78619541 0 78619541 A A A A A A A A A A A A A A A T A A A A
18 chr18_78623399 0 78623399 A G A A A A A G A A A A A A A A A A A A
18 chr18_78626690 0 78626690 C C C C C C C C C T C C C C C C C C T T
18 chr18_78626871 0 78626871 C C C C C C C C T T T T T T T T T T T T
18 chr18_78636912 0 78636912 A A A A A A A A A A A A G G G G G G A A
18 chr18_78642543 0 78642543 C C C C C C C C T T T T C C C C C C T T
18 chr18_78642935 0 78642935 T T T T T T T T C C C C T T T T T T C C
18 chr18_78646442 0 78646442 T T C C C C T T C C C C C C C C C C C C
18 chr18_78646915 0 78646915 T T T T T T T T C C C C T T T T T T C C
18 chr18_78653367 0 78653367 G G G G G G G G G G G G A G G G G G G G
18 chr18_78653585 0 78653585 A A A A A A A A A C A C A A A A A A C C
18 chr18_78657275 0 78657275 C C C C C C C C C C A C C C C C C C C C
18 chr18_78658699 0 78658699 G G G G G G G G T T G T G G G G G G G G
18 chr18_78662257 0 78662257 T T T T T T T T C C C C T T T T T T C C
18 chr18_78663059 0 78663059 G G G G G G G G G G G T G G G G G G G G
18 chr18_78669239 0 78669239 C C G G G G C C G G G G G G G G G G G G
18 chr18_78688070 0 78688070 G G G G G G G G G T G G G G G G G G G G
18 chr18_78688258 0 78688258 C C T T T T C C C C C C C T C C T T C C
18 chr18_78690966 0 78690966 G G G G G G G G A G G G G G G G G G G G
18 chr18_78693555 0 78693555 A A A A A A A A A G A A A A A A A A A A
18 chr18_78694611 0 78694611 G G G G G G G G A G A A G G G G G G A A
18 chr18_78696757 0 78696757 A A A A A A A A C C C C A A A A A A C C
18 chr18_78701180 0 78701180 C C T T T T C C T T T T T T T T T T T T
18 chr18_78702906 0 78702906 A A A A A A A A A G A A A A A A A A A A
18 chr18_78710823 0 78710823 C C C C C C C C G G G G C C C C C C G G
18 chr18_78715868 0 78715868 C C C C C C C C C C C C C C C C T T C C
18 chr18_78719396 0 78719396 A A A A A A A A G G G G A A A A A A G G
18 chr18_78721782 0 78721782 G G G G G G G G G G G G G G T T G G G G
18 chr18_78730782 0 78730782 A A A A A A A A A A A A A A A A C C A A
18 chr18_78749731 0 78749731 A A A A A A A A A G A A A A A A A A A A
18 chr18_78751079 0 78751079 T T T T T T T T T T T T T T T T G G T T
18 chr18_78754267 0 78754267 A A A A A A A A C C C C A A A A A A C C
18 chr18_78756639 0 78756639 C C C C C C C C C C C C C T C C C C C C
18 chr18_78760392 0 78760392 G G A A A A G G G G G G A A A A A A G G
18 chr18_78761047 0 78761047 T T T T T T T T C C C C T T T T T T C C
18 chr18_78767398 0 78767398 C C C C C C C C C C C T C C C C C C C C
18 chr18_78771630 0 78771630 C T C C C C C C C C C C C C C C C C T T
18 chr18_78771723 0 78771723 T T T T T T T T T T T T C T T T T T T T
18 chr18_78772467 0 78772467 C C C G C C C C C C C C C C C C C C C C
18 chr18_78778018 0 78778018 C C C C C C C C T T T T T T T T T T T T
18 chr18_78786904 0 78786904 G G G G C G G G G G G G G G G G G G G G
18 chr18_78789453 0 78789453 A A A A A A A A A A A A A A G G A A A A
18 chr18_78789804 0 78789804 T T T T T T T T T T T T C C T T T T T T
18 chr18_78791782 0 78791782 C T T T T T T T T T T T T T T T T T T T
18 chr18_78793237 0 78793237 G G A A G G G G G G G G G G G G G G G G
18 chr18_78795672 0 78795672 G T T T T T G T T T T T T T T T T T T T
18 chr18_78796811 0 78796811 T T T T T T T T C C C C T T T T T T C C
18 chr18_78799861 0 78799861 A A A A A A A A A G G G A A A A A A G G
18 chr18_78802835 0 78802835 T T T T C T T T T T T T T T T T T T T T
18 chr18_78821834 0 78821834 G G G G G G G G G G G G G G G G A A G G
18 chr18_78827902 0 78827902 C C T T T T C C T T T T T T T T T T T T
18 chr18_78828429 0 78828429 G G G G G G G G G G G G G G G T G G G G
18 chr18_78831950 0 78831950 T T T T T T T T T T T T C T T T T T T T
18 chr18_78833743 0 78833743 T T T T A T T T T T T T T T T T T T T T
18 chr18_78835033 0 78835033 A A A A A A A C A A A A A A A A A A A A
18 chr18_78835947 0 78835947 T T T T T T T T C C C C T T T T T T C C
18 chr18_78836379 0 78836379 G G A A A A G G A A A A A A A A A A A A
18 chr18_78836633 0 78836633 C C C C C C C C C C C C C T C C C C C C
18 chr18_78839148 0 78839148 A A A A A A A A G G G G A A A A A A G G
18 chr18_78840440 0 78840440 A A A A A A A A A A A A A A A A G G A A
18 chr18_78842027 0 78842027 T T T T T T T T T T C T T T T T T T C C
18 chr18_78853706 0 78853706 C C C C C C C C T T T T C C C C C C T T
18 chr18_78862303 0 78862303 A A A A A A A A A A A A A A A A A G A A
18 chr18_78862930 0 78862930 C C C C C C C C G G G G C C C C C C G G
18 chr18_78865026 0 78865026 C C C C C C C C C C C C C C G G C C C C
18 chr18_78866322 0 78866322 A A G G A A A A A A A A A A A A A A A A
18 chr18_78868986 0 78868986 C C C C C G C C C C C C C C C C C C C C
18 chr18_78870559 0 78870559 C C C C C T C C C C C C C C C C C C C C
18 chr18_78873499 0 78873499 C C C C C C C C C C C C C T C C C C C C
18 chr18_78875764 0 78875764 G G G G G G A G G G G G G G G G G G G G
18 chr18_78879415 0 78879415 A A A A A A A A A A A A A A A A C C A A
18 chr18_78881048 0 78881048 T T C C C C C T C C C C C C C C C C C C
18 chr18_78885583 0 78885583 C C C C C C C C T T T T T T T T T T T T
18 chr18_78901607 0 78901607 C C C C C C C C C C G G C C C C C C C C
18 chr18_78902559 0 78902559 T T T T T T T T T T T T C C C C T T T T
18 chr18_78905497 0 78905497 T T T T T T T T C C C C T T T T T T C C
18 chr18_78906109 0 78906109 T T T T T T T T C C C C T T T T T T C C
18 chr18_78913335 0 78913335 C C C C C C C C C C C C C C T T C T C C
18 chr18_78917267 0 78917267 A G G G G G G G G G G G G G G G G G G G
18 chr18_78919855 0 78919855 G G G G G G G G C C C G G G G G G G C C
18 chr18_78920205 0 78920205 T T T T T T T T T T T T G T T T T T T T
18 chr18_78923569 0 78923569 G G G G G G G G G G G G A A G G G G G G
18 chr18_78925873 0 78925873 C C C C C C C C C C C C C G C C C C C C
18 chr18_78933201 0 78933201 T T T T T T T T T T T T C C T T T T T T
18 chr18_78936905 0 78936905 G G A A A A A G A A A A A A A A A A A A
18 chr18_78942638 0 78942638 G G G G G G C G G G G G G G G G G G G G
18 chr18_78944717 0 78944717 G G G G G G G G G G G G G G A G G G G G
18 chr18_78953414 0 78953414 A A A A A A A A A A A A A G A A A A A A
18 chr18_78957299 0 78957299 C C C C C C C C C T C C C C C C C C C C
18 chr18_78961360 0 78961360 T T T T T T T T A A T T T T T T T T A A
18 chr18_78964786 0 78964786 C C C C C C C C C C C T C C C C C C C C
18 chr18_78968038 0 78968038 G G T T T T T T T T T T T T T T T T T T
18 chr18_78972369 0 78972369 T T T T T T T T C C C T T T T T T T C C
18 chr18_78976455 0 78976455 C C T T C T C C C C C C C C C C C C C C
18 chr18_78978900 0 78978900 T T C C C T T T T T T T T T T T T T T T
18 chr18_78979061 0 78979061 A A A A A A A A A A A G A A A A A A A A
18 chr18_78983117 0 78983117 T T G G G G T T G G G G G G G G G G G G
18 chr18_78985491 0 78985491 G G G G G G G G C C C C G G G G G G C C
18 chr18_78986000 0 78986000 G G G G G G A G G G G G G G G G G G G G
18 chr18_78989799 0 78989799 T T T T T T T T T T T T C T T T T T T T
18 chr18_78991627 0 78991627 G G G G G G G G G G G G G G G G A A G G
18 chr18_78998500 0 78998500 G G G G A G G G G G G G G G G G G G G G
18 chr18_79017414 0 79017414 A A A A A A A G A A A A A A A A A A A A
18 chr18_79020920 0 79020920 G G G G G G G G A A A A G G G G G G A A
18 chr18_79025899 0 79025899 C C C C C C C C C C C C C C T T C C C C
18 chr18_79026286 0 79026286 C C C C C C T T C C C C C C C C C C C C
18 chr18_79026537 0 79026537 G G G G G G G G A A A A G G G G G G A A
18 chr18_79029213 0 79029213 G G G G G G A G G G G G G G G G G G G G
18 chr18_79029296 0 79029296 C C C C C C C C C T C C C C C C C C C C
18 chr18_79030599 0 79030599 G G G G G G G G G G G G G G A A G G A A
18 chr18_79035320 0 79035320 T T T T T T T T T T T T C C C C C C T T
18 chr18_79040323 0 79040323 G G G G G G A G G G G G G G G G G G G G
18 chr18_79041126 0 79041126 T T T T T T C C T T T T T T T T T T T T
18 chr18_79045123 0 79045123 T T T T T T T T G G G G T T T T T T G G
18 chr18_79046128 0 79046128 T T A A A A A T A A A A A A A A A A A A
18 chr18_79052112 0 79052112 G G G G G G G G G G G G A G G G A A G G
18 chr18_79064554 0 79064554 T T T T T T T T T T C C T T T T T T T T
18 chr18_79068987 0 79068987 T T C C C C T T T T T T C C C C C C T T
18 chr18_79072862 0 79072862 G G G G G G G G A A A A G G G G G G A A
18 chr18_79073162 0 79073162 C C C C C C C C C C C C C T C C C C C C
18 chr18_79074362 0 79074362 A A A A G G A A A A A A A A A A A A A A
18 chr18_79076522 0 79076522 A A A A A A A G A A A A A A A A A A A A
18 chr18_79081725 0 79081725 T T T T C T T T T T T T T T T T T T T T
18 chr18_79083444 0 79083444 C C A A C C C C C C C C C C C C C C C C
18 chr18_79086514 0 79086514 G G G G G G G G C C C C G G G G G G C C
18 chr18_79088793 0 79088793 C C C C C G C C C C C C C C C C C C C C
18 chr18_79093736 0 79093736 T T T T T T T T C C C C T T T T T T C C
18 chr18_79099020 0 79099020 C C C C C T C C C C C C C C C C C C C C
18 chr18_79101688 0 79101688 A A A A A A A A A T T T A A A A A A T T
18 chr18_79109664 0 79109664 T T T T T T T T T T T T G G G G G G T T
18 chr18_79112057 0 79112057 C C C C C C C C T T C C C C C C C C T T
18 chr18_79119127 0 79119127 A A A A A G A A A A A A A A A A A A A A
18 chr18_79127006 0 79127006 T T T T T T T T C C C T T T T T T T T T
18 chr18_79127727 0 79127727 C T C C C C C C C C C C C C C C C C C C
18 chr18_79129319 0 79129319 A A A A A A A A A T A A A A A A A A A A
18 chr18_79135359 0 79135359 C C T T T T C C T T T T T T T T T T T T
18 chr18_79135982 0 79135982 T T T T T T T T C C C C T T T T T T C C
18 chr18_79137384 0 79137384 C C C C C C C C C G C G C C C C C C G G
18 chr18_79138605 0 79138605 C C C C C C C C C C C C C C C C T T C C
18 chr18_79139164 0 79139164 A A A A A A A A A T A A A A A A A A A A
18 chr18_79146657 0 79146657 A A A A A A A A G G G G A A A A A A G G
18 chr18_79150455 0 79150455 T T G G G G G G G G G G G G G G G G G G
18 chr18_79151131 0 79151131 C C C C C C C C C T C C C C C C C C C C
18 chr18_79169415 0 79169415 T T T T T T T T T T T T A T T T T T T T
18 chr18_79197682 0 79197682 C C C C C C C C T T T T C C C C C C T T
18 chr18_79197757 0 79197757 G G A A A A A G A A A A A A A A A A A A
18 chr18_79212464 0 79212464 C C C C C C C C C C C C C C C C C T C C
18 chr18_79220748 0 79220748 T T T T T T T T T T T T G T T T T T T T
18 chr18_79225660 0 79225660 A A A A A A A A G G G G A A A A A A G G
18 chr18_79229578 0 79229578 A A A A A A A A G G G G A A A A A A G G
18 chr18_79232291 0 79232291 A A A A A A A A A A A G A A A A A A A A
18 chr18_79235837 0 79235837 C C C C C C C C T T T T C C C C C C T T
18 chr18_79243104 0 79243104 G G G G G G G G A A A A G G G G G G A A
18 chr18_79243611 0 79243611 C T C C C C C C C C C C C C C C C C C C
18 chr18_79266868 0 79266868 A A A A A A A A G G G G A A A A A A G G
18 chr18_79275133 0 79275133 A A A A A A A A C C C C A A A A A A C C
18 chr18_79275332 0 79275332 G G A A A A G G G G G G A A A A A A G G
18 chr18_79277011 0 79277011 C C C C C C C C C C C C C C T T C C C C
18 chr18_79277521 0 79277521 A A A A A A A A A G A A A A A A A A A A
18 chr18_79281753 0 79281753 A A A A A A A A G G G G A A A A A A G G
18 chr18_79286394 0 79286394 C C C C C C C C C C C C C C C C A A C C
18 chr18_79288237 0 79288237 G G G G G G G G G G G G G G G G A G G G
18 chr18_79294393 0 79294393 A A A A A A A A A A A A A A A A G G A A
18 chr18_79294559 0 79294559 C C C C C C C C C C C C C C T T C C C C
18 chr18_79296136 0 79296136 A A A G A G A A A A A A A A A A A A A A
18 chr18_79298374 0 79298374 C C C C C C C C C T C T C C C C C C T T
18 chr18_79299899 0 79299899 A C C C C C A A C C C C C C C C C C C C
18 chr18_79302228 0 79302228 C C C C C C C C C C C C C C T T T T C C
18 chr18_79320310 0 79320310 A A A A A A A A G G G G A A A A A A G G
18 chr18_79324652 0 79324652 G G G G G G G G G G G G A G G G G G G G
18 chr18_79325602 0 79325602 G G G G G G G G A A A A A A A A A A A A
18 chr18_79325624 0 79325624 A A A A A A A A A G A A A A A A A A A A
18 chr18_79326983 0 79326983 T T T T T T T T A A A A T T T T T T A A
18 chr18_79328352 0 79328352 T T T T T T T T G G G G T T T T T T G G
18 chr18_79331675 0 79331675 A A A A A A A A T T T T A A A A A A T T
18 chr18_79333384 0 79333384 C C C C C C C C T T T T C C C C C C T T
18 chr18_79335017 0 79335017 C C T T C T C C C C C C C C C C C C C C
18 chr18_79342213 0 79342213 T T T T T T T T G G G G T T T T T T G G
18 chr18_79344555 0 79344555 A A A A A A A A G G G G A A A A A A G G
18 chr18_79346963 0 79346963 G G G G G G G G G G G G G T G G G G G G
18 chr18_79350272 0 79350272 A A A A A A A A G G G G A A A A A A G G
18 chr18_79355212 0 79355212 C C C C C C C C T T T T C C C C C C T T
18 chr18_79355409 0 79355409 C C C C C C C C C C C C C C G G C C C C
18 chr18_79355518 0 79355518 T T T T T T T T C C C C T T T T T T C C
18 chr18_79368061 0 79368061 A A A A A G A A G G G G A A A A A A G G
18 chr18_79381697 0 79381697 C C G G G G C G G G G G G G G G G G G G
18 chr18_79386432 0 79386432 T T T T C T T T T T T T T T T T T T T T
18 chr18_79390180 0 79390180 C C C C C C C C C G C C C C C C C C C C
18 chr18_79390327 0 79390327 A A A A A A A A A A A A A G A A A A A A
18 chr18_79391434 0 79391434 C C C C C C C C C G C C C C C C C C C C
18 chr18_79402751 0 79402751 T T T T C T T T T T T T T T T T T T T T
18 chr18_79413707 0 79413707 T T T T T T T T G G G G T T T T T T G G
18 chr18_79419520 0 79419520 A A A A A A A A C C C C A A A A A A C C
18 chr18_79422359 0 79422359 T T T T C T T T T T T T T T T T T T T T
18 chr18_79422550 0 79422550 T T T T T T T T C C C C T T T T T T C C
18 chr18_79438843 0 79438843 T T T T T T T T C T C T T T T T T T T T
18 chr18_79448483 0 79448483 C C C C C T C T C C C C C C C C C C C C
18 chr18_79450391 0 79450391 A A A G A A A A A A A A A A A A A A A A
18 chr18_79459434 0 79459434 A A A A A A A A A A A A A A A A C C A A
18 chr18_79460393 0 79460393 A A A A A A A G A A A A A A A A A A A A
18 chr18_79461080 0 79461080 A A A A A A G G A A A A A A A A A A A A
18 chr18_79470250 0 79470250 T T T T T T T T T T T T C T T T T T T T
18 chr18_79474326 0 79474326 T T T T T T T T G G G G T T T T T T G G
18 chr18_79484457 0 79484457 T T T T C T T T T T T T T T T T T T T T
18 chr18_79486636 0 79486636 G G G G G G G G G G G G G T G G G G G G
18 chr18_79488625 0 79488625 A A A A A A A A A A A A A A A A G G A A
18 chr18_79489478 0 79489478 A A A A A A A A G G G G A A A A A A G G
18 chr18_79492604 0 79492604 A A G G A G A A A A A A A A A A A A A A
18 chr18_79497161 0 79497161 G G G G G G G G A G G G G G G G G G A A
18 chr18_79504931 0 79504931 C C C C C C C C C C C C C C C C C T C C
18 chr18_79508574 0 79508574 A A A A A A A A A A A A A A A A G G A A
18 chr18_79511173 0 79511173 A A A A A A A A G G G G A A A A A A G G
18 chr18_79511974 0 79511974 T T T T T T T T C T T T T T T T T T C C
18 chr18_79518024 0 79518024 C C C C C C C C C C C C C C C C C T C C
18 chr18_79524433 0 79524433 A A A A A A A A A A A A A A T T A A A A
18 chr18_79531481 0 79531481 C C C C C C C C C C C T C C C C C C C C
18 chr18_79532180 0 79532180 C C T T C C C C C C C C C C C C C C C C
18 chr18_79534565 0 79534565 T T T T T T T T T T A T T T T T T T T T
18 chr18_79538343 0 79538343 A A A A A A A A C C C C A A A A A A C C
18 chr18_79548207 0 79548207 C C C C C C C C C C C C C C T T C C C C
18 chr18_79553454 0 79553454 C C C C C C C C C T C T C C C C C C C C
18 chr18_79555670 0 79555670 T T T T T T T T T T T T T T C C T T T T
18 chr18_79557195 0 79557195 T T T T T T T T C C C C T T T T T T C C
18 chr18_79567370 0 79567370 G G A A G G G G G G G G G G G G G G G G
18 chr18_79567512 0 79567512 G G G G C G G G G G G G G G G G G G G G
18 chr18_79574465 0 79574465 C C C C C C C C C C C C C C C C C T C C
18 chr18_79575190 0 79575190 A A A A A A A A A A A A A T A A A A A A
18 chr18_79576961 0 79576961 G G G G A A G G G G G G A A A A A A G G
18 chr18_79588498 0 79588498 G G G G G G G G A A A A G G G G G G A A
18 chr18_79604523 0 79604523 A A A A A G A A A A A A A A A A A A A A
18 chr18_79608633 0 79608633 C C C C C C C C C C C G C C C C C C C C
18 chr18_79613535 0 79613535 T T C C T T T T T T T T T T T T T T T T
18 chr18_79616888 0 79616888 G G G G C G G G G G G G G G G G G G G G
18 chr18_79618063 0 79618063 A A A A A A A A A A A A G G G G A A A A
18 chr18_79620107 0 79620107 T T T T T T T T C C C C T T T T T T C C
18 chr18_79622437 0 79622437 T T T T T T T T T T T T T T T T C C T T
18 chr18_79625685 0 79625685 G G G G C G G G G G G G G G G G G G G G
18 chr18_79625885 0 79625885 T T T T T T T T C C C C T T T T T T C C
18 chr18_79626346 0 79626346 A A A A A A A A A A A A G G A A A A A A
18 chr18_79641283 0 79641283 G G G G G G A G G G G G G G G G G G G G
18 chr18_79642346 0 79642346 C C C C C C C C C G C G C C C C C C G G
18 chr18_79643589 0 79643589 A A A A A A A A A G A G A A A A A A G G
18 chr18_79644090 0 79644090 G G A A G G G G G G G G G G G G G G G G
18 chr18_79644950 0 79644950 A A A A A A A A G G G G A A A A A A G G
18 chr18_79650530 0 79650530 C C C C C C C C T T T T C C C C C C T T
18 chr18_79652920 0 79652920 G G G G G G G G G G G G G G A A G G G G
18 chr18_79657157 0 79657157 A A A A A A A A A G A A A A A A A A A A
18 chr18_79661397 0 79661397 T T T T A A T T T T T T T T T T T T T T
18 chr18_79662971 0 79662971 A A A A A A A A G G A G A A A A A A A A
18 chr18_79664119 0 79664119 T T T T T T T T A A A A T T T T T T A A
18 chr18_79668866 0 79668866 C C C C C C C C C C C C C T C C C C C C
18 chr18_79672873 0 79672873 G G G G G G G G A G G G G G G G G G G G
18 chr18_79675397 0 79675397 A A A A A A A G A A A A A A A A A A A A
18 chr18_79681631 0 79681631 T T T T T T T T T T T T C C C C C C T T
18 chr18_79686777 0 79686777 C C C C C C C C G G G G C C C C C C G G
18 chr18_79693174 0 79693174 C C C C C T C C C C C C C C C C C C C C
18 chr18_79720296 0 79720296 G G A A A A G G A A A A A A A A A A A A
18 chr18_79724258 0 79724258 T T T T T T T T C C C C T T T T T T C C
18 chr18_79732266 0 79732266 C C C C C C C C C C C C C C A A C C C C
18 chr18_79743929 0 79743929 T T C C C C C C C C C C C C C C C C C C
18 chr18_79744286 0 79744286 A A G G G G A A A A A A A A A A A A A A
18 chr18_79744884 0 79744884 G G A A A A G G A A A A A A A A A A A A
18 chr18_79749042 0 79749042 C G C C C C C C C C C C C C C C C C C C
18 chr18_79749519 0 79749519 A C A A A A A A A A A A A A A A A A A A
18 chr18_79749875 0 79749875 A A A G A A A A A A A A A A A A A A A A
18 chr18_79753252 0 79753252 A A A A A A A A A A A A A A A A A G A A
18 chr18_79771391 0 79771391 T T T T C T T T T T T T T T T T T T T T
18 chr18_79779292 0 79779292 C C C C C C C C C C C C C C C C G G C C
18 chr18_79791671 0 79791671 T T C T T T T T T T T T T T T T T T T T
18 chr18_79796094 0 79796094 A A A A A A A A G G G G A A A A A A G G
18 chr18_79798293 0 79798293 G G G G G G G G A G G G G G G G G G G G
18 chr18_79798669 0 79798669 A A A C A C A A A A A A A A A A A A A A
18 chr18_79801176 0 79801176 A G G G G G G G G G G G G G G G G G G G
18 chr18_79805282 0 79805282 T T T T T T T T C C C C T T T T T T C C
18 chr18_79815241 0 79815241 G G G G G G G G G G G G G G A A G G G G
18 chr18_79817075 0 79817075 C C C C C C C C A A A A C C C C C C A A
18 chr18_79822678 0 79822678 G G G G G G G G G G G G G G A A G G G G
18 chr18_79823383 0 79823383 A A G G G G A A G G G G G G G G G G G G
18 chr18_79826410 0 79826410 T T T T T T T T C C C T T T T T T T C C
18 chr18_79829245 0 79829245 T T C T T T T T T T T T T T T T T T T T
18 chr18_79829490 0 79829490 G G G G G G G G A A A A G G G G G G A A
18 chr18_79832825 0 79832825 A A A A A A A A A A A A A A T T A A A A
18 chr18_79840982 0 79840982 G G G G G G G G A G G G G G G G G G G G
18 chr18_79848197 0 79848197 G G A G G G G G G G G G G G G G G G G G
18 chr18_79849450 0 79849450 T T T T T T T T G G G G T T T T T T G G
18 chr18_79856221 0 79856221 T T G T G G T T T T T T T T T T G G T T
18 chr18_79856429 0 79856429 C C C C C C C C G G G G C C C C C C G G
18 chr18_79857171 0 79857171 T T C T T T T T T T T T T T T T T T T T
18 chr18_79863590 0 79863590 A A A A A A A C A A A A A A A A A A A A
18 chr18_79864108 0 79864108 T T C T C T T T T T T T T T T T T T T T
18 chr18_79866880 0 79866880 C C G G G G C C G G G G G G G G G G G G
18 chr18_79869527 0 79869527 T T C C C C C C T T T T C C C C C C T T
18 chr18_79871718 0 79871718 G G G G G G G G T T T T G G G G G G T T
18 chr18_79877226 0 79877226 C C C C C C C C C T C T C C C C C C C C
18 chr18_79880872 0 79880872 T T T T T T A T T T T T T T T T T T T T
18 chr18_79882060 0 79882060 A A A A A A A A G G G G A A A A A A G G
18 chr18_79888577 0 79888577 G G G G A G G G G G G G G G G G G G G G
18 chr18_79891474 0 79891474 A A A A A A A A A A A A A G A A A A A A
18 chr18_79893379 0 79893379 C C A A C C C C C C C C C C C C C C C C
18 chr18_79897752 0 79897752 T T T T T T T T T T T T T T T T G G T T
18 chr18_79906793 0 79906793 T T T T T T T T T T T T T T C T T T T T
18 chr18_79906810 0 79906810 A A A A A A A A G G G G A A A A A A G G
18 chr18_79918660 0 79918660 T T T T T T T T T T C T T T T T T T T T
18 chr18_79919513 0 79919513 C C C C C C C C C C C T C C C C C C C C
18 chr18_79932937 0 79932937 G G G G G G G G C G G G G G G G G G G G
18 chr18_79934054 0 79934054 G G G G G G G G A G G G G G G G G G G G
18 chr18_79935394 0 79935394 C C C C C C C C C C A C C C C C C C C C
18 chr18_79936575 0 79936575 G G G G G G G G A G G G G G G G G G A A
18 chr18_79950806 0 79950806 A A A A A A A A G G G G A A A A A A G G
18 chr18_79951744 0 79951744 A A A A A A A A A A A A A G A A A A A A
18 chr18_79953724 0 79953724 C C C C C C C C C C C C C C C C A A C C
18 chr18_79958280 0 79958280 A A A A A A A A G G G G A A A A A A A A
18 chr18_79959130 0 79959130 G G G G G G G G A A A A G G G G G G A A
18 chr18_79980039 0 79980039 G G G G A G G G G G G G G G G G G G G G
18 chr18_79980785 0 79980785 A A A A A A A A A A A A G G G G G G A A
18 chr18_79981347 0 79981347 G G G G G G G G G G G G G G G G A A G G
18 chr18_79983066 0 79983066 C C C C C C C C C C C C C C C C G G C C
18 chr18_79985282 0 79985282 C C C C C C C C C C C C T T C C C C C C
18 chr18_79985507 0 79985507 A A A A A A A A A A A A A G A A A A A A
18 chr18_79987290 0 79987290 T T T T T T T T G G G G T T T T T T G G
18 chr18_79987422 0 79987422 A A A A A A A A G G G G A A A A A A G G
18 chr18_79991941 0 79991941 T T T T T T T T C C C C T T T T T T C C
18 chr18_79995487 0 79995487 T T T T T T T T C C C C T T T T T T C C
18 chr18_80016079 0 80016079 G G G G A G G G G G G G G G G G G G G G
18 chr18_80020140 0 80020140 C C C C T T C C C C C C C C C C C C C C
18 chr18_80021699 0 80021699 A A A A A A A A A A A A A A A A C C A A
18 chr18_80023852 0 80023852 T T T T T T T T G T T T T T T T T T T T
18 chr18_80024221 0 80024221 G G G G A G G G G G G G G G G G G G G G
18 chr18_80025253 0 80025253 G G A G A G G G G G G G G G G G G G G G
18 chr18_80029277 0 80029277 A A A A A A A A G G G G A A A A A A G G
18 chr18_80030621 0 80030621 A A A A A A A A A A A A A A A G A A A A
18 chr18_80034024 0 80034024 G G G G G G G G A A A A G G G G G G A A
18 chr18_80035628 0 80035628 C C C T C C C C C C C C C C C C C C C C
18 chr18_80038215 0 80038215 C C C C C C C C C T C C C C C C C C C C
18 chr18_80038402 0 80038402 C C C C C C C C C T C C C C C C C C T T
18 chr18_80039790 0 80039790 T T T T T T T T C T T T T T T T T T T T
18 chr18_80041903 0 80041903 A A A A A A A A G G G G G G G G G G G G
18 chr18_80046002 0 80046002 G G A G G G G G G G G G G G G G G G G G
18 chr18_80046429 0 80046429 G G G G G G G G C C C C G G G G G G C C
18 chr18_80051586 0 80051586 C C C C C C C C C C C T C C C C C C C C
18 chr18_80058960 0 80058960 C C C C C C C C T T T T C C C C T T T T
18 chr18_80062635 0 80062635 A A A A A A A A G G G G A A A A A A G G
18 chr18_80064405 0 80064405 A A A A A A A A A A A A A A A G A A A A
18 chr18_80078415 0 80078415 C C C T C C C C C C C C C C C C C C C C
18 chr18_80082228 0 80082228 C C C C C G C C C C C C C C C C C C C C
18 chr18_80088991 0 80088991 A A G G G G A A G G G G G G G G G G G G
18 chr18_80091943 0 80091943 T T T T T T T T C C C C T T T T T T C C
18 chr18_80093526 0 80093526 G G G G G G G G A A A A G G G G G G A A
18 chr18_80095385 0 80095385 G G G G G G G G C C C C G G G G G G C C
18 chr18_80097219 0 80097219 T T T T T T T T C C C C T T T T T T C C
18 chr18_80101944 0 80101944 C C C C C C C C T T T T C C C C C C T T
18 chr18_80105188 0 80105188 G G G G G G G G G G G G G G G T G G G G
18 chr18_80109137 0 80109137 G G G G G G G G C C C C G G G G G G C C
18 chr18_80116193 0 80116193 T T T T T T T T C C C C T T T T T T C C
18 chr18_80116459 0 80116459 G G G G G G G G A A A A G G G G G G A A
18 chr18_80131649 0 80131649 G G G G G G G G G G G G A G G G G G G G
18 chr18_80132832 0 80132832 T T T T T T T T C C C C T T T T T T C C
18 chr18_80136647 0 80136647 A A A A A A A A A A A A A A G G A A A A
18 chr18_80138634 0 80138634 A A G G G G A A A A A A A A A A A A A A
18 chr18_80141090 0 80141090 T T C C C C C C C C C C C C C C C C C C
18 chr18_80142535 0 80142535 T T T T T T T T T T T T T T C C T T T T
18 chr18_80150407 0 80150407 T T T T T T C C T T T T T T T T T T T T
18 chr18_80151724 0 80151724 C C C C C T C C C C C C C C C C C C C C
18 chr18_80153569 0 80153569 C C C C C C C C C C C C C G C C C C C C
18 chr18_80154720 0 80154720 G G G G G G G G G G G G G G A A A A G G
18 chr18_80154898 0 80154898 C C T T T T C C C C C C C C T T T T C C
18 chr18_80163964 0 80163964 G G G G G G G G G G G G G G A A G G G G
18 chr18_80171509 0 80171509 C C C C C C C C C C C C C C C T C C C C
18 chr18_80174573 0 80174573 C C C C C C C C T T T T C C C C C C T T
18 chr18_80176109 0 80176109 C C C C C T C C C C C C C C C C C C C C
18 chr18_80178423 0 80178423 G G G G G G G G T T T T G G G G G G T T
18 chr18_80180644 0 80180644 A A A A A A A A A A A A A C A A A A A A
18 chr18_80182002 0 80182002 A A C C A A A A A A A A A A A A A A A A
18 chr18_80183139 0 80183139 A A G G G G G G G G G G G G G G G G G G
18 chr18_80185146 0 80185146 A A A A A A A A G G G G A A A A A A G G
18 chr18_80186461 0 80186461 G G A A A A G G A A A A A A A A A A A A
18 chr18_80188719 0 80188719 T T T T T T T T T T T T T T T T C C T T
18 chr18_80194690 0 80194690 G G G G G G G G G G G G A G G G G G G G
18 chr18_80195095 0 80195095 C C C C C C C C C C C C C T C C C C C C
18 chr18_80217310 0 80217310 T T T T T T T T T T T T T T T T A T T T
18 chr18_80219976 0 80219976 A A A A A A A A C C C C A A A A A A C C
18 chr18_80222571 0 80222571 A A A A A A A A G G G G A A A A A A G G
18 chr18_80224180 0 80224180 C C C C C C C C C C C C C C C C A C C C
18 chr18_80232396 0 80232396 T T A A A A T T T T T T A A A A A A T T
18 chr18_80233842 0 80233842 A A A A A A A A A G G G A A A A A A A A
18 chr18_80240702 0 80240702 C C T T C T C C T T T T C C C C C C T T
18 chr18_80253506 0 80253506 G G A A A G G G G G G G G G G G G G G G
18 chr18_80253775 0 80253775 G G G G C G G G G G G G G G G G G G G G
18 chr18_80261534 0 80261534 G G G G G G G G G G G G G G G G A A G G
18 chr18_80263244 0 80263244 G G G G G G G G G G A G G G G G G G G G
18 chr18_80274094 0 80274094 G G G G G G G G A G G G G G G G G G G G
18 chr18_80283055 0 80283055 G G G G G G G G G G G G G G A G G G G G
18 chr18_80284956 0 80284956 T T T T T T T T C C C C C C C C C C C C
18 chr18_80289278 0 80289278 G G G G A A G G G G G G G G G G G G G G
18 chr18_80289773 0 80289773 G G G G G G G G T T T T G G G G G G T T
18 chr18_80291430 0 80291430 A A A A A A A A A A A A G G A A A A A A
18 chr18_80291812 0 80291812 T T T T T T T T T T T T C T T T T T T T
18 chr18_80298592 0 80298592 C C T T C T C C T T T T C C C C C C T T
18 chr18_80303104 0 80303104 A A A A A A A A C C C C A A A A A A C C
18 chr18_80304008 0 80304008 T T T T T T T T C C C C T T T T T T C C
18 chr18_80304354 0 80304354 G G G G G G G G T T T T G G G G G G T T
18 chr18_80305706 0 80305706 G G G G G G G G A A A A G G G G G G A A
18 chr18_80307589 0 80307589 C C C C C C C C C C C C C T C C C C C C
18 chr18_80308877 0 80308877 T T T T A T T T T T T T T T T T T T T T
18 chr18_80309037 0 80309037 C C C C C C C C A A A A C C C C C C A A
18 chr18_80309239 0 80309239 A A A A A A A A T T T T A A A A A A T T
18 chr18_80312764 0 80312764 A G G G G G A A A A A A G G G G G G A A
18 chr18_80314899 0 80314899 G G G G G G G G A A A A G G G G G G A A
18 chr18_80317848 0 80317848 G G G G G G A A G G G G G G G G G G G G
18 chr18_80318330 0 80318330 C C C C C C C C C C C C C C C C C T C C
18 chr18_80323272 0 80323272 G G G G G G G G G G G G A A G G G G G G
18 chr18_80325990 0 80325990 C C C C C C C C C C C C C C G G C C C C
18 chr18_80340267 0 80340267 A A A A A A A A C C C C A A A A A A C C
18 chr18_80345689 0 80345689 A G G G G G A A G G G G G G G G G G G G
18 chr18_80351170 0 80351170 C C C C C C C C T T T T C C C C C C T T
18 chr18_80352491 0 80352491 A A G G G G A A G G G G G G A G G G G G
18 chr18_80359524 0 80359524 T T T T T T T T T T T T C C T T T T T T
18 chr18_80360847 0 80360847 C C C C C C C C C C T T C C C C C C C C
18 chr18_80361975 0 80361975 G G G G A G G G A A A A A A A A A A A A
18 chr18_80366299 0 80366299 T T T T G G T T T T T T T T T T T T T T
18 chr18_80366590 0 80366590 T T G T T T T T T T T T T T T T T T T T
18 chr18_80367400 0 80367400 G G G G G G G G G G G G G G C G G G G G
18 chr18_80367935 0 80367935 T T T T T T T T T T T T T T G G T T T T
18 chr18_80369101 0 80369101 G G A A A A A A A A A A A A A A A A A A
18 chr18_80376661 0 80376661 G G G G G G G G G G G G A A G G A A G G
18 chr18_80378645 0 80378645 C C C C C C C C C C C C C T C C C C C C
18 chr18_80380327 0 80380327 T T T T T T T T T T T T T T T T C T T T
18 chr18_80383683 0 80383683 T T T T T T T T C T T T T T T T T T T T
18 chr18_80384456 0 80384456 G G A A A G G G G G G G G G G G G G G G
18 chr18_80399470 0 80399470 G G A G G G G G G G G G G G G G G G A A
18 chr18_80404735 0 80404735 G G G G G G G G A A A A G G G G G G A A
18 chr18_80406064 0 80406064 C C C C C C C C T T T T C C C C C C T T
18 chr18_80411504 0 80411504 T T C C C C T T T T T T T T T T T T T T
18 chr18_80417789 0 80417789 G G G G G G G G A G G G G G G G G G G G
18 chr18_80417825 0 80417825 C C A A A A A A A A A A A A A A A A A A
18 chr18_80429232 0 80429232 C C C C C C T T C C C C C C C C C C C C
18 chr18_80430397 0 80430397 C C C C C C C C C C C C G G C C C C C C
18 chr18_80434450 0 80434450 T T T T T T T T T T T T C C T T T T T T
18 chr18_80435305 0 80435305 G G G G G G G G G G G G A A G G G G G G
18 chr18_80439549 0 80439549 C C C C C C C C A A A A C C C C C C A A
18 chr18_80439586 0 80439586 C T T T T T T T T T T T T T T T T T T T
18 chr18_80443187 0 80443187 G G G G G G G G G G G G G G A G G G G G
18 chr18_80443799 0 80443799 T T T T T T T T C C C C T T T T T T C C
18 chr18_80444619 0 80444619 A A A A A G A A A A A A A A A A A A A A
18 chr18_80456758 0 80456758 T T T T T T T T T T T T T T C T T T T T
18 chr18_80461076 0 80461076 C C C C C C C C T T T T C C C C C C T T
18 chr18_80469305 0 80469305 T T T T T T G G T T T T T T T T T T T T
18 chr18_80473844 0 80473844 T T C T C C C C T T T T C C T T T T T T
18 chr18_80474978 0 80474978 A G A A A A G G A A A A A A A A A A A A
18 chr18_80475024 0 80475024 C C C C C C C C T T T T C C C C C C T T
18 chr18_80476785 0 80476785 G G G G G G G G C C C C G G G G G G C C
18 chr18_80492404 0 80492404 G G G G G G G G T T T T G G G G G G T T
18 chr18_80500261 0 80500261 A A A A A A A A C C C C A A A A A A C C
18 chr18_80502931 0 80502931 A A A A A A A A G G G G A A A A A A G G
18 chr18_80504061 0 80504061 C C T T C T C C C C C C C C C C C C C C
18 chr18_80504183 0 80504183 T T T T T T T T C C C C T T T T T T C C
18 chr18_80504968 0 80504968 C C C C C C C C C G C C C C C C C C C C
18 chr18_80511124 0 80511124 C C C C C C C C T T T T C C C C C C T T
18 chr18_80520514 0 80520514 C C C C C C C C T T T T C C C C C C T T
18 chr18_80523451 0 80523451 T T T T T T T T T T T T G G T T T T T T
18 chr18_80525979 0 80525979 A A A A A A A A G G G G A A A A A A G G
18 chr18_80526537 0 80526537 G G G G G G G G C G G G G G G G G G G G
18 chr18_80528589 0 80528589 C C C T C C C C C C C C C C C C C C C C
18 chr18_80531030 0 80531030 T T T T T T T T A A A A T T T T T T A A
18 chr18_80536648 0 80536648 A A A A A A A A G G G G A A A A A A G G
18 chr18_80537727 0 80537727 A A A A A A A A G G G G A A A A A A G G
18 chr18_80538535 0 80538535 C C C C A C C C C C C C C C C C C C C C
18 chr18_80539023 0 80539023 C C C C C C C C C C C C C C C C G G C C
18 chr18_80540757 0 80540757 A A A A A A A A A A A A G G A A A A A A
18 chr18_80541051 0 80541051 G G G G G G G G G G G G G G G G C C G G
18 chr18_80544639 0 80544639 C C C C C T C C C C C C C C C C C C C C
18 chr18_80544664 0 80544664 A A A A A A A A A A A A G G A A A A A A
18 chr18_80545113 0 80545113 C C C C C C C C T T T T C C C C C C T T
18 chr18_80545476 0 80545476 G G G G G G G G G G G G G G A A G G G G
18 chr18_80546834 0 80546834 T T C C C C T T C C C C C C C C C C C C
18 chr18_80549638 0 80549638 T T T T T T T T C T T T T T T T T T T T
18 chr18_80552326 0 80552326 G G G G G G G G A A A A G G G G G G A A
18 chr18_80554993 0 80554993 C C C C C C C C C C C C T T T T T T C C
18 chr18_80555381 0 80555381 T T T T T T T T C C C C T T T T T T C C
18 chr18_80555498 0 80555498 G G G G G G G G G G G G G G A A G G G G
18 chr18_80555554 0 80555554 T T C C C C T T T T T T T T T T T T T T
18 chr18_80556276 0 80556276 G G G G G G A A G G G G G G G G G G G G
18 chr18_80556512 0 80556512 A A A A A A A A G G G G A A A A A A A A
18 chr18_80561139 0 80561139 C C C C C T C C C C C C C C C C C C C C
18 chr18_80566990 0 80566990 G G G G G G C C G G G G G G G G G G G G
18 chr18_80576941 0 80576941 T T T T T T T T G G G G T T T T T T G G
18 chr18_80577141 0 80577141 A A A A A A A A A A A A A C A A A A A A
18 chr18_80578549 0 80578549 A G G G G G G G A A A A G G G G G G A A
18 chr18_80587859 0 80587859 A A A G A A A A A A A A A A A A A A A A
18 chr18_80589299 0 80589299 G G G G G G G G G G G G G G G G A G G G
18 chr18_80591635 0 80591635 G G G G G G G G A A A A G G G G G G G G
18 chr18_80592640 0 80592640 C C C T C C C C C C C C C C C C C C C C
18 chr18_80593637 0 80593637 G G G G G G G G A A A A G G G G G G A A
18 chr18_80601175 0 80601175 C C C C C C C C C G G G C C C C C C G G
18 chr18_80601550 0 80601550 G G G G G G G G G G G G A G G G G G G G
18 chr18_80613433 0 80613433 G G A A G G G G G G G G G G G G G G G G
18 chr18_80621080 0 80621080 A A A A A A A A G G G G A A A A A A G G
18 chr18_80629253 0 80629253 T T T T T T T T T T T T T T T T A A T T
18 chr18_80631106 0 80631106 C C C C C C C C C C C C C C C C T T C C
18 chr18_80635787 0 80635787 C C C C C C C C T T C T C C C C C C T T
18 chr18_80638397 0 80638397 A A G G G G G G G G G G G G G G G G G G
18 chr18_80639410 0 80639410 C C C C C C C C C C C T C C C C C C C C
18 chr18_80643089 0 80643089 A A A A A A A A A A A T A A A A A A A A
18 chr18_80652015 0 80652015 G G G G G G G G A A A A G G G G G G A A
18 chr18_80657696 0 80657696 G G G G G G G G A A A A G G G G G G A A
18 chr18_80659048 0 80659048 C C C C C C C C G G G G C C C C C C G G
18 chr18_80662057 0 80662057 C C C C C T C C C C C C C C C C C C C C
18 chr18_80665971 0 80665971 C C C C C T C C C C C C C C C C C C C C
18 chr18_80668336 0 80668336 G G C C C C G G C C C C C C C C C C C C
18 chr18_80673304 0 80673304 T T T T T T T T C C C C T T T T T T C C
18 chr18_80674981 0 80674981 C C T T T T C C T T T T T T T T T T T T
18 chr18_80677919 0 80677919 C C C T C C C C C C C C C C C C C C C C
18 chr18_80682799 0 80682799 C T C C C C C C C C C C C C C C C C C C
18 chr18_80683829 0 80683829 G G G G G G G G G G G G G G A A G G G G
18 chr18_80689424 0 80689424 C C T T C C C C C C C C C C C C C C C C
18 chr18_80689728 0 80689728 A A A A A A A A G G G G A A A A A A G G
18 chr18_80694331 0 80694331 A T A A A A A T A A A A A A A A A A A A
18 chr18_80702254 0 80702254 T T T T C T T T T T T T T T T T T T T T
18 chr18_80702817 0 80702817 A G A A A A A A A A A A A A A A A A A A
18 chr18_80706974 0 80706974 C C C C C C C C T T T T C C C C C C T T
18 chr18_80714497 0 80714497 A T A A A A A T A A A A A A A A A A A A
18 chr18_80718899 0 80718899 G G G G G G G G C G C G G G G G G G C C
18 chr18_80725071 0 80725071 G G G G G G G G G G G G G G A A G G G G
18 chr18_80729743 0 80729743 C C C C C C C C C T C C C C T T C C C C
18 chr18_80730739 0 80730739 A G G G G G G G A A A A G G G G G G A A
18 chr18_80735316 0 80735316 C C C C C C C C C G G G C C C C C C G G
18 chr18_80737790 0 80737790 C C C C C C C C C C C C C C G G C C C C
18 chr18_80739214 0 80739214 T T T T T T T T T T T T T T T T C T T T
18 chr18_80741517 0 80741517 A A A A A A A A G G G G G G G G A A G G
18 chr18_80743173 0 80743173 T T T T T T T T T T T T C C T T T T T T
18 chr18_80747464 0 80747464 T T T T T T T T G T G T T T T T T T T T
18 chr18_80747665 0 80747665 G G G G G G G G G G G G G G A A G G G G
18 chr18_80757949 0 80757949 G G A A A A G G A A A A A A A A A A A A
18 chr18_80758050 0 80758050 G G G G G G G G C C C C G G G G G G C C
18 chr18_80761863 0 80761863 A A A A A A A A A A A A G G A A G G A A
18 chr18_80762433 0 80762433 T T T T T T T T C C C C T T T T T T C C
18 chr18_80767977 0 80767977 C C C C C C C C T T T T C C C C C C T T
18 chr18_80772934 0 80772934 C C G G C C C C C C C C C C C C C C C C
18 chr18_80777252 0 80777252 T T T T T T T T C C C C T T T T T T C C
18 chr18_80788373 0 80788373 C C C C C C C C C C C C C C C C C T C C
18 chr18_80794245 0 80794245 C T C C C C C C C C C C C C C C C C C C
18 chr18_80796138 0 80796138 A A A A A A A A A A A A A A A A G G A A
18 chr18_80798622 0 80798622 T T T T T T T T C C C C T T T T T T C C
18 chr18_80798689 0 80798689 A A A A A A A A A A A A A A A A G G A A
18 chr18_80800469 0 80800469 T T C C T T T T C C C C C C C C C C C C
18 chr18_80801178 0 80801178 C C C C C C C C T T T T C C C C C C T T
18 chr18_80804254 0 80804254 G G G G G G G G G G G G G G G G T T G G
18 chr18_80804903 0 80804903 G G G G G G G G G G G G G G G G A G G G
18 chr18_80804957 0 80804957 G G G G G G G G C C C C G G G G G G C C
18 chr18_80805737 0 80805737 A A A A A A A A A A A G A A A A A A A A
18 chr18_80807230 0 80807230 C C C C C C C C T T T T C C C C C T T T
18 chr18_80809656 0 80809656 A A A A A A A A G G G G A A A A A A G G
18 chr18_80812759 0 80812759 C C C C C C C C C C C C C C T T C C T T
18 chr18_80822970 0 80822970 C C C C C C C C T T T T C C C C C C T T
18 chr18_80827770 0 80827770 G G G G G G G G A G G G G G G G G G G G
18 chr18_80833464 0 80833464 G G G G G G G G G G G G A G G G G G G G
18 chr18_80834352 0 80834352 T T T T T T T T C C C C T T T T T T C C
18 chr18_80838660 0 80838660 G G G G G G G G G G G G G G G G A A G G
18 chr18_80839939 0 80839939 G G G G G G G G G G G G G G A G G G G G
18 chr18_80842935 0 80842935 C C C C C C C C T T T T C C C C C C T T
18 chr18_80847794 0 80847794 A A A A A A A A G G G G A A A A A A G G
18 chr18_80852348 0 80852348 T T T T T T T T T T T T T T G T T T T T
18 chr18_80858398 0 80858398 C C C C C C C C G G G G C C C C C C G G
18 chr18_80859359 0 80859359 A A A A A A A A A A A A A A C C A A A A
18 chr18_80860216 0 80860216 A A A A A A A A C C C C A A A A A A C C
18 chr18_80866999 0 80866999 T T T T T T T T C C C C T T T T T T C C
18 chr18_80868767 0 80868767 C C C C C C C C T T T T C C C C C C T T
18 chr18_80876995 0 80876995 C C C C C C C C C C C C C G C C C C C C
18 chr18_80877635 0 80877635 C C C C C C C C C C C C C C C C C T C C
18 chr18_80881307 0 80881307 T T T T T T T T G G G G T T T T T T G G
18 chr18_80890891 0 80890891 C C C C C C C C T T T T C C C C C C T T
18 chr18_80890928 0 80890928 T T T T T T T T G G T T T T T T T T G G
18 chr18_80893720 0 80893720 C C C C C T C C C C C C C C C C C C C C
18 chr18_80894694 0 80894694 C C C C C T C C C C C C C C C C C C C C
18 chr18_80895285 0 80895285 G G G G G G G G A A A A G G G G G G A A
18 chr18_80895353 0 80895353 C C C C C C C C C C C C C C C C C T C C
18 chr18_80895609 0 80895609 G G G G G G G G G G A G G G G G G G G G
18 chr18_80902156 0 80902156 C C C C C C C C T T T T C C C C C C T T
18 chr18_80904758 0 80904758 C C C C C T C C T T T T C C C C C C T T
18 chr18_80905639 0 80905639 A A G G A A A A A A A A A A A A A A A A
18 chr18_80906840 0 80906840 T T T T C T T T C C C C T T T T T T T T
18 chr18_80908849 0 80908849 T T T T T T T T T T T T T T T T C C T T
18 chr18_80911340 0 80911340 C C C C C C C C C C C C C C C C C T C C
18 chr18_80916218 0 80916218 C C C T C C C C C C C C C C C C C C C C
18 chr18_80918350 0 80918350 G G G G G G G G T T T T G G G G G G T T
18 chr18_80928906 0 80928906 T T T T T T T T T T T T T T T T G G T T
18 chr18_80929536 0 80929536 A A A A A A A A A A A A A G A A A A A A
18 chr18_80930386 0 80930386 C C T T T T C C T T T T T T T T T T T T
18 chr18_80931636 0 80931636 C C C C C C C C C C C C C C C T C C C C
18 chr18_80932243 0 80932243 G G G G G G G G G G G G A G G G G G G G
18 chr18_80933624 0 80933624 T T T T T T T T T T T T T T T T C C T T
18 chr18_80938534 0 80938534 G G G G G G G G G G G G G G G G A A G G
18 chr18_80941732 0 80941732 G G G G G G G G G G G G G G A G G G A A
18 chr18_80948156 0 80948156 T T T T T T T T C C C C T T T T T T C C
18 chr18_80948761 0 80948761 G G A G A A G G G G G G G G G G G G G G
18 chr18_80957431 0 80957431 G G A G A G G G G G G G A A A A A A G G
18 chr18_80960256 0 80960256 T T C T T T T T C C C C T T T T T T C C
18 chr18_80962990 0 80962990 C C C C C C C C A A A A C C C C C C A A
18 chr18_80971596 0 80971596 G G G G G G G G A A G G G G G G G G G G
18 chr18_80972628 0 80972628 C C C C C C C C C C C C C C C C T T C C
18 chr18_80974783 0 80974783 G G G G G G C G G G G G G G G G G G G G
18 chr18_80978103 0 80978103 C C C C C C C C T T C C C C C C C C C C
18 chr18_80981171 0 80981171 A A A A A A A A G G G G A A A A A A G G
18 chr18_80993298 0 80993298 A A A A A A A A G G G G A A A A A A G G
18 chr18_80994669 0 80994669 A A A A A A A A G G G G A A A A A A G G
18 chr18_80998822 0 80998822 C C C C C C C C C C C C C C C C C T C C
18 chr18_81006085 0 81006085 T T T T T T T T C C C C T T T T T T C C
18 chr18_81008192 0 81008192 C C C C C C C C C C C C C C C T C C C C
18 chr18_81009274 0 81009274 C C C C C C C C T T T T C C C C C C T T
18 chr18_81011314 0 81011314 G G G G G G G G A A A A G G G G G G A A
18 chr18_81012792 0 81012792 G G G G G G G G C C C C G G G G G G C C
18 chr18_81018781 0 81018781 G G G G G G G G A A A A G G G G G G A A
18 chr18_81021341 0 81021341 C C C C C C C C G G G G C C C C C C G G
18 chr18_81028011 0 81028011 C C C C C C C C A A A A C C C C C C A A
18 chr18_81030196 0 81030196 C C T T T T C C C C C C C C C C C C C C
18 chr18_81031107 0 81031107 T T T T T T T T C C C C T T T T T T C C
18 chr18_81034414 0 81034414 T T T T T T T T T T T T C C T T T T T T
18 chr18_81041489 0 81041489 C C C C C C C C G G G G C C C C C C G G
18 chr18_81044388 0 81044388 T T T T T T T T T T T T C C T T T T T T
18 chr18_81044713 0 81044713 C C C C C C C C A A A A C C C C C C A A
18 chr18_81046287 0 81046287 A A A A A A A A G G G G A A A A A A G G
18 chr18_81047989 0 81047989 G G G G G G G G T T T T G G G G G G T T
18 chr18_81050637 0 81050637 G G G G G G G G A A A A G G G G G G A A
18 chr18_81052593 0 81052593 G G G G G G G G A A A A G G G G G G A A
18 chr18_81052985 0 81052985 G G G G G G G G A A A G G G G G G G A A
18 chr18_81054742 0 81054742 A A A A A A A A A A A A A A C C A A A A
18 chr18_81054936 0 81054936 A T T T T T A A T T T T T T T T T T T T
18 chr18_81057246 0 81057246 A A A A A A A A A A A C A A A A A A A A
18 chr18_81061109 0 81061109 G G G G G G G G G G A A G G G G G G G G
18 chr18_81073943 0 81073943 A A A A A A A A G G G G A A A A A A G G
18 chr18_81082898 0 81082898 A A A A A A A A G G G G A A A A A A G G
18 chr18_81085489 0 81085489 A A A A A A G G A A A A A A A A A A A A
18 chr18_81085856 0 81085856 A A A A A A A A A A A A A A A A G G A A
18 chr18_81110913 0 81110913 C C C C C C C C C C C C G G C C C C C C
18 chr18_81115102 0 81115102 T T T T T T T T T T T T T T C C C C T T
18 chr18_81120629 0 81120629 C C T T T T C C C C C C C C C C C C C C
18 chr18_81127055 0 81127055 G G G G A G G G G G G G G G G G G G G G
18 chr18_81127475 0 81127475 T T T T T T T T C C T T T T T T T T C C
18 chr18_81136344 0 81136344 C C C C C C C C G G G G C C C C C C G G
18 chr18_81136567 0 81136567 G G G G G G G G G G G G G G G G A G G G
18 chr18_81147584 0 81147584 G G G G G G G G T T T T G G G G G G T T
18 chr18_81147631 0 81147631 T T T T T T T T G G T T T T T T T T T T
18 chr18_81150219 0 81150219 G G G G G G G G A A A A G G G G G G A A
18 chr18_81156062 0 81156062 G G G G G G G G G G G G A G G G G G G G
18 chr18_81159135 0 81159135 C C C C C C C T T T C C C C C C C C T T
18 chr18_81164154 0 81164154 C C C C C C C C C C C C C T C C C C C C
18 chr18_81167316 0 81167316 G G G G G G G G G G G G G G A A G G G G
18 chr18_81169386 0 81169386 A A G G G G A A A A A A A A A A A A A A
18 chr18_81176716 0 81176716 G G G G G G G G G G A A G G G G G G G G
18 chr18_81178308 0 81178308 A A A A A A A A G G G G A A A A A A G G
18 chr18_81179190 0 81179190 G G G G G G G G G G G G C G G G G G G G
18 chr18_81179990 0 81179990 G G G G A G G G G G G G G G G G G G G G
18 chr18_81180862 0 81180862 C C C C C C C C C C C C C C T T T T C C
18 chr18_81196402 0 81196402 G G G G G G G G G G G G G G G G A A G G
18 chr18_81197529 0 81197529 C C C C C T C C C C C C C C C C C C C C
18 chr18_81198528 0 81198528 C C C C C C C C C C C C C C A A C C C C
18 chr18_81198961 0 81198961 C C C C C C C C G G G G C C C C C C G G
18 chr18_81201299 0 81201299 G G G G G T G G G G G G G G G G G G G G
18 chr18_81205057 0 81205057 A A A A A A A A G G G G A A A A A A G G
18 chr18_81209766 0 81209766 C C G G C C C C C C C C C C C C C C C C
18 chr18_81209790 0 81209790 C C C C C C C C A A A A C C C C C C A A
18 chr18_81218320 0 81218320 G G G G G G G G G G G G G G G G C G G G
18 chr18_81219043 0 81219043 C C C C C C C C T T T T C C C C C C T T
18 chr18_81230001 0 81230001 C C G G G G C C C C C C C C C C C C C C
18 chr18_81237217 0 81237217 T T C C C C C C C C C C C C C C C C C C
18 chr18_81239487 0 81239487 A A A A A A A A G G G G A A A A A A G G
18 chr18_81241534 0 81241534 T T T T T T T T C C C C T T T T T T C C
18 chr18_81241554 0 81241554 A A G G G G A A G G G G G G G G G G G G
18 chr18_81252563 0 81252563 G G G G G G G G G G G G A G G G G G G G
18 chr18_81260773 0 81260773 C C C C C C C C C C C C C T C C C C C C
18 chr18_81262815 0 81262815 C C C C C C C C C C C C C C C C T T C C
18 chr18_81263404 0 81263404 A G A A A A G G A A A A A A A A A A A A
18 chr18_81270867 0 81270867 C C C C C C C C C C C C A C C C C C C C
18 chr18_81272062 0 81272062 C C C C C C C C T T T T C C C C C C T T
18 chr18_81277517 0 81277517 T T T T G T T T T T T T T T T T T T T T
18 chr18_81284956 0 81284956 T T T T T T T T T T T T C T T T T T T T
18 chr18_81287252 0 81287252 C C C C C C C C C C C C C C C C A A C C
18 chr18_81289707 0 81289707 A A A A A A A A G G G G A A A A A A G G
18 chr18_81293885 0 81293885 T T A A A A T T T T T T T T T T T T T T
18 chr18_81305671 0 81305671 T T C C C C T T C C C C C C T T C C C C
18 chr18_81308736 0 81308736 A G G G G G G G G G G G G G G G G G G G
18 chr18_81314166 0 81314166 C C C C T T C C C C C C C C C C C C C C
18 chr18_81320903 0 81320903 A A G G G G A A G G G G G G G G G G G G
18 chr18_81323471 0 81323471 T T T T T T T T C C C C T T T T T T C C
18 chr18_81324569 0 81324569 C C C C C C C C C G C C C C C C C C C C
18 chr18_81324798 0 81324798 C C G G G G C C G G G G G G G G G G G G
18 chr18_81324803 0 81324803 G G G G G G G G G G G G G G C C G G G G
18 chr18_81324926 0 81324926 T T T T T T T T C C C C T T T T T T C C
18 chr18_81325940 0 81325940 G G G G G G G G A G G G G G G G G G G G
18 chr18_81326356 0 81326356 T T T T T T T T T T T T T T C T T T T T
18 chr18_81331622 0 81331622 C C C C C T C C C C C C C C C C C C C C
18 chr18_81334294 0 81334294 G G A A A A G G G G G G G G G G A A G G
18 chr18_81335525 0 81335525 G G A A A A G G A A A A A A A A A A A A
18 chr18_81336117 0 81336117 T T T T T T T T T T A T T T T T T T T T
18 chr18_81336947 0 81336947 C G C C C C C C C C C C C C C C C C C C
18 chr18_81344308 0 81344308 G G G G G G G G G G G G G G G G A A G G
18 chr18_81344675 0 81344675 G G G G G G G G A A A A G G G G G G A A
18 chr18_81345412 0 81345412 G G G G G G G G G G G G G G G G A G G G
18 chr18_81347512 0 81347512 A A A A A A A A G G G G A A A A A A G G
18 chr18_81347994 0 81347994 T T T T T T T T T T T T C T T T T T T T
18 chr18_81348132 0 81348132 G G G G G G G G A A A G G G G G G G A A
18 chr18_81352131 0 81352131 C C C C C C C C T T T T C C C C C C T T
18 chr18_81352148 0 81352148 C C G G G G C C C C C C C C C C C C C C
18 chr18_81355000 0 81355000 C C C T C C C C C C C C C C C C C C C C
18 chr18_81358942 0 81358942 G G G G G G G G G G G G C C C C C C G G
18 chr18_81359318 0 81359318 C C C T C T C C C C C C C C C C C C C C
18 chr18_81363162 0 81363162 C C C C C C C C A A A A C C C C C C A A
18 chr18_81364546 0 81364546 T T T T T T T T C T C C T T T T T T C C
18 chr18_81365657 0 81365657 C C C C C C C C C C C C C C C C C T C C
18 chr18_81367356 0 81367356 G G A A A A A A A A A A A A A A A A A A
18 chr18_81367455 0 81367455 G G A G G G G G A A A A G G G G G G A A
18 chr18_81374179 0 81374179 G G G G G G G G A G A A G G G G G G G G
18 chr18_81376547 0 81376547 G G G G G G G G A A A A A A G G G G A A
18 chr18_81377961 0 81377961 C C C C C C C C T T T T C C C C C C T T
18 chr18_81380200 0 81380200 C C C C C C C C A A A A C C C C C C A A
18 chr18_81389897 0 81389897 C C C C C C C C T T T T C C C C C C T T
18 chr18_81392743 0 81392743 T T T T T T T T A A A A A A T T A A A A
18 chr18_81393893 0 81393893 A A A A A A A A T T T T A A A A A A T T
18 chr18_81394162 0 81394162 C C C C C C C C C C C C C C C T C C C C
18 chr18_81395762 0 81395762 G G G G G G G G A A A A G G G G G G A A
18 chr18_81397141 0 81397141 G G G G G G G G G G G G G G G G A G G G
18 chr18_81397543 0 81397543 G G G G G T G G G G G G G G G G G G G G
18 chr18_81399065 0 81399065 A A A A A G A A A A A A A A A A A A A A
18 chr18_81402511 0 81402511 G G G G A G G G G G G G G G G G G G G G
18 chr18_81408713 0 81408713 T T T T T T G T T T T T T T T T T T T T
18 chr18_81413047 0 81413047 G G G G G G G G G G G G A G A A G G G G
18 chr18_81413526 0 81413526 A A A A A G A A A A A A A A A A A A A A
18 chr18_81417588 0 81417588 T T T T T T T T C C T T T T T T T T T T
18 chr18_81419221 0 81419221 T T T T C C T T T T T T T T T T T T T T
18 chr18_81420080 0 81420080 G G G G G G G G G G C C G G G G G G C C
18 chr18_81421775 0 81421775 C C C C C C C C A C A A C C C C C C A A
18 chr18_81422292 0 81422292 G G G G G G G G G G G G A G G G G G G G
18 chr18_81426521 0 81426521 A A T T T T A A T T T T T T T T T T T T
18 chr18_81427966 0 81427966 C C C C C C C C C C A A C C C C C C A A
18 chr18_81429720 0 81429720 C C C C C C C C C C C C C G G G C C C C
18 chr18_81429864 0 81429864 T T T T T T T T C C C C T T T T T T C C
18 chr18_81433920 0 81433920 T T C C C C T T T T T T T T T T T T T T
18 chr18_81444431 0 81444431 A A A A A A A A C C C C A A A A A A C C
18 chr18_81447305 0 81447305 C C C C C C C C T T T T C C C C C C T T
18 chr18_81448591 0 81448591 A A A A A A A A C C C C A A A A A A C C
18 chr18_81449963 0 81449963 C C T T C T C C C C C C C C C C C C C C
18 chr18_81450883 0 81450883 G G G G G G G G G G G G G G G G A G G G
18 chr18_81451622 0 81451622 G G A A A A G G G G G G G G G G G G G G
18 chr18_81452165 0 81452165 C C C C C C C C T T T T C C C C C C T T
18 chr18_81453385 0 81453385 A A A A A A A A A A A A A A A A A G A A
18 chr18_81453716 0 81453716 G G A A A A G G A A A A G G G G G G A A
18 chr18_81455236 0 81455236 T T C T C T T T T T T T T T T T T T T T
18 chr18_81457939 0 81457939 G G G G A G G G G G G G G G G G G G G G
18 chr18_81458915 0 81458915 C C A C A C C C C C C C C C C C C C C C
18 chr18_81461912 0 81461912 A A G G G G A A G G G G G G G G G G G G
18 chr18_81467955 0 81467955 A A A A A A A A G G G G A A A A A A G G
18 chr18_81469413 0 81469413 G G A G G G G G G G G G G G G G G G G G
18 chr18_81471606 0 81471606 C C C C C C C C T T T T C C C C C C T T
18 chr18_81471884 0 81471884 T T G G G G T T G G G G G G G G G G G G
18 chr18_81477311 0 81477311 A A A A A A A A G G G G A A A A A A G G
18 chr18_81479881 0 81479881 T T T T T T T T G G G G T T T T T T G G
18 chr18_81480544 0 81480544 T T T T T T T T A A A A T T T T T T A A
18 chr18_81481812 0 81481812 G G G G G G G G G G G G A G G G G G G G
18 chr18_81484536 0 81484536 G G G G G G A A G G G G G G G G G G G G
18 chr18_81486961 0 81486961 C C C C C C C C C C C C C C C C T T C C
18 chr18_81489318 0 81489318 G G A A A A G G A A A A G G A A A A A A
18 chr18_81491545 0 81491545 G G A A A A G G G G G G A G A A A A G G
18 chr18_81492311 0 81492311 C C C C C C C C C C C C C C C C C T C C
18 chr18_81499550 0 81499550 C C C C C C C C A A A A C C C C C C A A
18 chr18_81502091 0 81502091 A A A A A A A A G G G G A A A A A A G G
18 chr18_81510361 0 81510361 T T C C C C T T T T T T T T T T T T T T
18 chr18_81515215 0 81515215 C C C C C T C C C C C C C C C C C C C C
18 chr18_81533711 0 81533711 G G G G G G G G G G G G A G G G G G A A
18 chr18_81534460 0 81534460 T T T T T T T T A T T T T T T T T T T T
18 chr18_81535910 0 81535910 C C C C C C C C A A A A C C C C C C A A
18 chr18_81540835 0 81540835 A A A A A A A A G G G G A A A A A A G G
18 chr18_81541789 0 81541789 C C C C C C C C C C T T C C C C C C C C
18 chr18_81544764 0 81544764 T T T T T T T T T T T T T T T T C T T T
18 chr18_81546823 0 81546823 A A A A A A A A G G G G A A A A A A G G
18 chr18_81558386 0 81558386 A A A A A A A A A C A A A A A A A A A A
18 chr18_81559017 0 81559017 A A A A A A A A A A A A A G A A A A A A
18 chr18_81559368 0 81559368 T T T T T T T T C C C C T T T T T T C C
18 chr18_81569990 0 81569990 G G G G G G G G C C C C G G G G G G C C
18 chr18_81600368 0 81600368 G G G G G G G G G G G G G G G G C C G G
18 chr18_81607019 0 81607019 T T T T T T T T T T T T T T T T G G T T
18 chr18_81610300 0 81610300 T T T T T T T T T T T T C C T T T T T T
18 chr18_81618478 0 81618478 C C T T T T C C C C C C C C C C C C C C
18 chr18_81618787 0 81618787 G G A A A A G G G G G G G G G G G G G G
18 chr18_81624746 0 81624746 T T T T T T T T T T T T C T T T T T T T
18 chr18_81627261 0 81627261 G G G G G G G G A A A A G G G G G G A A
18 chr18_81636492 0 81636492 A A A A A A A A G G G G A A A A A A G G
18 chr18_81645100 0 81645100 A A G G G G A A G G G G G G G G G G G G
18 chr18_81645696 0 81645696 A A A A A A A A A A A A A A G G A A A A
18 chr18_81647178 0 81647178 C C C C C C C C T T T T C C C C C C T T
18 chr18_81655587 0 81655587 C T C C C C T T C C C C C C C C C C C C
18 chr18_81667052 0 81667052 C C C C C C C C T T T T C C C C C C T T
18 chr18_81672830 0 81672830 C C C C C C C C T T T T C C C C C C T T
18 chr18_81676303 0 81676303 C C C C C C C C C C C C C C C C T T C C
18 chr18_81678991 0 81678991 G G G G G G G G T T T T G G G G G G T T
18 chr18_81679843 0 81679843 T T T T T T T T C C C C T T T T T T C C
18 chr18_81693911 0 81693911 T T C C C C T T C C C C C C C C C C C C
18 chr18_81702169 0 81702169 C C C T C C C C C C C C C C C C C C C C
18 chr18_81702295 0 81702295 A A A A A A A A G G G G A A A A A A G G
18 chr18_81716914 0 81716914 G G G G G G G G T T T T G G G G G G T T
18 chr18_81728549 0 81728549 G G G G G G G G A A A A G G G G G G A A
18 chr18_81733372 0 81733372 T T T T T T T T G G G G T T T T T T G G
18 chr18_81735182 0 81735182 A A A A A A A A A A A A A A G G A A A A
18 chr18_81736028 0 81736028 A A A A A A A A A A A A A A A A G G A A
18 chr18_81736044 0 81736044 C C C C C C C C C C C C A C C C C C C C
18 chr18_81746338 0 81746338 T T T T T T T T T T T T T T C C C C T T
18 chr18_81747009 0 81747009 A A A A A A A A G G G G A A A A A A G G
18 chr18_81749730 0 81749730 C C C C C C C C T T T T C C C C C C T T
18 chr18_81751454 0 81751454 C C C C C C C C C C C C C C T T C C T T
18 chr18_81753455 0 81753455 A A A A A G A A A A A A A A A A A A A A
18 chr18_81753896 0 81753896 T T T T T T T T T T T T T T T T C C T T
18 chr18_81756242 0 81756242 G G G G G G G G G G G G G G G G A G G G
18 chr18_81764759 0 81764759 A A A A A A A A G G G G A A A A A A G G
18 chr18_81769646 0 81769646 T T T T T T T T C C C C T T T T T T C C
18 chr18_81774132 0 81774132 G G C C C C G G G G G G G G G G G G G G
18 chr18_81782998 0 81782998 G G G G A A G G G G G G G G G G G G G G
18 chr18_81783773 0 81783773 C C C C C C C C T T T T C C C C C C T T
18 chr18_81785254 0 81785254 G G G G G G G G A A A A G G G G G G A A
18 chr18_81789900 0 81789900 C C C C C C C C C C C C C T C C C C T T
18 chr18_81790663 0 81790663 G G G G G G G G A A A A G G G G G G A A
18 chr18_81792932 0 81792932 G G G G G G G G C C C C G G G G G G C C
18 chr18_81796855 0 81796855 C C T T C C C C C C C C C C C C C C C C
18 chr18_81797428 0 81797428 T T T T T T T T A A A A T T T T T T A A
18 chr18_81801256 0 81801256 T T T T T T T T C C C C T T T T T T C C
18 chr18_81811792 0 81811792 C C A A A A C C C C C C C C C C C C C C
18 chr18_81815608 0 81815608 G G G G G G G G T T T T G G G G G G T T
18 chr18_81817606 0 81817606 T T T T T T T T T T C T T T T T T T T T
18 chr18_81829486 0 81829486 C C C C C C C C C T C C C C C C C C C C
18 chr18_81840617 0 81840617 T T T T T T T T T T T T T T C T T T T T
18 chr18_81847631 0 81847631 T T T T T T C C T T T T T T T T T T T T
18 chr18_81854787 0 81854787 C C C C C C C C C C C C C C T T C C C C
18 chr18_81855284 0 81855284 T T C C C C C C C C C C C C C C C C C C
18 chr18_81859121 0 81859121 T T T T T T T T T T T T T T C T T T T T
18 chr18_81863616 0 81863616 A A A A A A A A A A A G A A A A A A A A
18 chr18_81863759 0 81863759 C C C C C C G G C C C C C C C C C C C C
18 chr18_81872495 0 81872495 C C C C C C C C C T C C T T C C C C C C
18 chr18_81876892 0 81876892 G G C C G G G G G G G G G G G G G G G G
18 chr18_81879777 0 81879777 T T T T T T T T C C C C T T T T T T C C
18 chr18_81880895 0 81880895 T T C C T T T T T T T T T T T T T T T T
18 chr18_81880937 0 81880937 C C C C C C C C C C C C C G C C C C C C
18 chr18_81885476 0 81885476 T T C C C C T T T T T T T T T T T T T T
18 chr18_81886432 0 81886432 T T G G G G T T T T T T T T T T T T T T
18 chr18_81888278 0 81888278 C C C C C C C C C C C C C C C C A A C C
18 chr18_81905074 0 81905074 T T A T T T T T T T T T T T T T T T T T
18 chr18_81908066 0 81908066 C C C C C C C C C G C C C C C C C C C C
18 chr18_81910115 0 81910115 A A C C C C A A C C C C C C C C C C C C
18 chr18_81914563 0 81914563 T T T T A A T T T T T T T T T T T T T T
18 chr18_81916380 0 81916380 C C C C C C C C C C C C C C C C A C C C
18 chr18_81924535 0 81924535 T T T T T T T T A A A A T T T T T T A A
18 chr18_81926462 0 81926462 C C C C C C C C C C C C C C C C C T C C
18 chr18_81932790 0 81932790 T T G T T T T T T T T T T T T T T T T T
18 chr18_81943032 0 81943032 G G G G A A G G G G G G G G G G G G G G
18 chr18_81944394 0 81944394 G G G G G G G G T T T T G G G G G G T T
18 chr18_81948331 0 81948331 C C C C C C C C T T T T C C C C C C T T
18 chr18_81949255 0 81949255 C C C C C C C C T T C C C C C C C C C C
18 chr18_81951451 0 81951451 C C C C C C C C C C C C C C G G C C C C
18 chr18_81965409 0 81965409 C C C C C C C C G G G G C C C C C C G G
18 chr18_81983276 0 81983276 A A A A A A A A A G A A A A A A A A A A
18 chr18_81983492 0 81983492 G G G G G G G G A G G G G G G G G G G G
18 chr18_81987415 0 81987415 T T A A T T T T T T T T T T T T T T T T
18 chr18_81987462 0 81987462 G G A A G G G G G G G G G G G G G G G G
18 chr18_81997498 0 81997498 T T C C T T T T T T T T T T T T T T T T
18 chr18_82001461 0 82001461 A A A A A A A A A A G G A A A A A A G G
18 chr18_82003734 0 82003734 C C C C C C C C C C C C C T C C C C C C
18 chr18_82020929 0 82020929 C C C C C C C C C C T T C C C C C C T T
18 chr18_82024903 0 82024903 G G G G G G G G G G G G G T G G G G G G
18 chr18_82025258 0 82025258 C C C C C C C C C C C C T T C C T T C C
18 chr18_82026778 0 82026778 A A A A A A A A G G G G A A A A A A G G
18 chr18_82030324 0 82030324 G G G G G G G G A A A A G G G G G G A A
18 chr18_82034547 0 82034547 T T C C C C C T T T T T C C C C C C T T
18 chr18_82036304 0 82036304 G G C C C C G G C C C C C C C C C C C C
18 chr18_82037635 0 82037635 G G G G A G G G G G G G G G G G G G G G
18 chr18_82042656 0 82042656 G G G G G G G G A A A A G G G G G G A A
18 chr18_82044941 0 82044941 A A A A A A A A G G G G A A A A A A G G
18 chr18_82052627 0 82052627 A A A A A A A A A A A A C C A A A A A A
18 chr18_82054092 0 82054092 G G G G G G G G C C C C G G G G G G C C
18 chr18_82054493 0 82054493 T T T T G G T T T T T T T T T T T T T T
18 chr18_82062106 0 82062106 G G G G G G G G G G G G G G G G A A G G
18 chr18_82062203 0 82062203 A A A A A A A A G G G G A A A A A A G G
18 chr18_82063314 0 82063314 T T T T T T T T C C C C T T T T T T C C
18 chr18_82066638 0 82066638 T T T T T T T T A T T T T T T T T T T T
18 chr18_82074839 0 82074839 C C C C C T C C C C C C C C C C C C C C
18 chr18_82075386 0 82075386 C C C C C C C C C C C C C C C T C C C C
18 chr18_82076935 0 82076935 A A C C C C A A A A A A A A A A A A A A
18 chr18_82077265 0 82077265 C C C C C C C C C C C C C C C C T T C C
18 chr18_82078586 0 82078586 T T T T T T T T T T T T C C C C C C T T
18 chr18_82080990 0 82080990 C C C C C T C C C C C C C C C C C C C C
18 chr18_82081359 0 82081359 G G G G G G G G G G A A G G G G G G G G
18 chr18_82083444 0 82083444 T T C C C C T T C C C C C C C C C C C C
18 chr18_82083625 0 82083625 C C C C C C C C C C C C C C C C T T C C
18 chr18_82085425 0 82085425 G G G G G G G G G G A A G G G G G G G G
18 chr18_82089484 0 82089484 T T A A A T T T T T T T T T T T T T T T
18 chr18_82089631 0 82089631 C C C C C C C C C T C C C C C C C C C C
18 chr18_82092537 0 82092537 T T A A A A T T A A A A A A A A A A A A
18 chr18_82095134 0 82095134 C C C C C C C C C T C C C C C C C C C C
18 chr18_82095533 0 82095533 C C T T C T C C T T T T T T T T T T T T
18 chr18_82096471 0 82096471 C C C C C T C C C C C C C C C C C C C C
18 chr18_82101293 0 82101293 A A G G G G G G G G G G G G G G G G G G
18 chr18_82103127 0 82103127 A A A A A T A A A A A A A A A A A A A A
18 chr18_82104817 0 82104817 G G G G A G G G G G G G G G G G G G G G
18 chr18_82112520 0 82112520 G G G G G G G G A A A A G G G G G G A A
18 chr18_82117490 0 82117490 G G G G G G G G A A A A A A A A A A A A
18 chr18_82135482 0 82135482 A A A A A A A A G G G G A A A A A A G G
18 chr18_82136823 0 82136823 T T C C C C T T C C C C C C C C C C C C
18 chr18_82139402 0 82139402 G G G G G G G G G G G G G G A A G G G G
18 chr18_82141244 0 82141244 T T T T T T T T G G G G T T T T T T G G
18 chr18_82145944 0 82145944 C C C C C C C C C T C C C C C C C C C C
18 chr18_82162085 0 82162085 G G G G A G G G G G G G G G G G G G G G
18 chr18_82162158 0 82162158 C C C C C C C C T T T T C C C C C C T T
18 chr18_82168550 0 82168550 C C T T T T C C C C C C C C C C C C C C
18 chr18_82170167 0 82170167 C C C C C C C C C C C C C C C C T T C C
18 chr18_82173231 0 82173231 A A A A A A A A A A A A A A G G A A A A
18 chr18_82179798 0 82179798 G G G G G G G G G G G G A A G G G G G G
18 chr18_82185428 0 82185428 T T T T T T T T A A A A T T T T T T A A
18 chr18_82200589 0 82200589 G G G G A G G G G G G G G G G G G G G G
18 chr18_82217278 0 82217278 A A A A A A A G A A A A A A A A A A A A
18 chr18_82218832 0 82218832 T T T T T T T T T T T T T T T T G G T T
18 chr18_82219217 0 82219217 T T T T T T T T C T T T T T T T T T T T
18 chr18_82219441 0 82219441 T T C C C C T T C C C C C C C C C C C C
18 chr18_82219573 0 82219573 T T T T C T T T T T T T T T T T T T T T
18 chr18_82220587 0 82220587 C C C C C T C C C C C C C C C C C C C C
18 chr18_82221807 0 82221807 G G G G C G G G G G G G G G G G G G G G
18 chr18_82223814 0 82223814 C C C C C C C C C C C C C C C C T T C C
18 chr18_82225908 0 82225908 G G G G G G G G G G G G A G G G G G G G
18 chr18_82234899 0 82234899 C C C C C C C C C C C C C T C C T T C C
18 chr18_82237437 0 82237437 T T T T T T T T C T T T T T T T T T T T
18 chr18_82240090 0 82240090 T T T T T T T T T T T T C T T T T T T T
18 chr18_82241006 0 82241006 G G T T T T G G T T T T T T T T T T T T
18 chr18_82253346 0 82253346 C C C C C C C C T T T T C C C C C C T T
18 chr18_82255259 0 82255259 C C C C C C C C T T T T C C C C C C T T
18 chr18_82262297 0 82262297 A A A A A A A A G G G G A A A A A A G G
18 chr18_82263949 0 82263949 G G G G G G G G A A A A G G G G G G A A
18 chr18_82272504 0 82272504 A A A A A A A A A A A A A A A A C C A A
18 chr18_82275847 0 82275847 C C C C C C C C T T T T C C C C C C T T
18 chr18_82282811 0 82282811 T T T T T T T T C C C C T T T T T T C C
18 chr18_82283851 0 82283851 T T T T T T T T C C C C T T T T T T C C
18 chr18_82291949 0 82291949 T T C C C C T T C C C C C C C C C C C C
18 chr18_82293819 0 82293819 T T T T T T T T C C C C T T T T T T C C
18 chr18_82295425 0 82295425 C C C C C C C C C C C C C C A C C C C C
18 chr18_82299350 0 82299350 A A A A A G A A A A A A A A A A A A A A
18 chr18_82303040 0 82303040 C C G G G G C C C C C C C C C C C C C C
18 chr18_82304923 0 82304923 C C C C C C C C C C C C C C C G C C C C
18 chr18_82309788 0 82309788 T T T T T T T T C C C C T T T T T T C C
18 chr18_82311095 0 82311095 C C C C C C C C C C C C C C C C T T C C
18 chr18_82312020 0 82312020 T T T T T T T T T T T T T T C C T T T T
18 chr18_82315455 0 82315455 G G G G G G G G A A A A G G G G G G G G
18 chr18_82315633 0 82315633 G G G G G G G G G G G G G G G G T T G G
18 chr18_82316124 0 82316124 G G G G G G G G G G G G G G A A G G G G
18 chr18_82316273 0 82316273 C C C C C C C C T T T T C C C C C C T T
18 chr18_82325243 0 82325243 T T T T T T T T C C C C T T T T T T C C
18 chr18_82331254 0 82331254 A A A A A A A A G G G G A A A A A A G G
18 chr18_82335986 0 82335986 G G G G G G G G A A A A G G G G G G A A
18 chr18_82340324 0 82340324 T T T T T T A A T T T T T T T T T T T T
18 chr18_82343203 0 82343203 A A G G A G A A A A A A A A A A A A A A
18 chr18_82343281 0 82343281 G G G G G G G G A A A A G G G G G G A A
18 chr18_82351487 0 82351487 C C C C C C C C G G G G C C C C C C G G
18 chr18_82360837 0 82360837 T T T T C T T T T T T T T T T T T T T T
18 chr18_82362875 0 82362875 T T T T T T T T T T G T T T T T T T T T
18 chr18_82366636 0 82366636 T T T T T T T T T T T T T T T T C T T T
18 chr18_82368782 0 82368782 G G G G G G G G G G G T G G G G G G G G
18 chr18_82372639 0 82372639 T T T T T T T T C C C C T T T T T T C C
18 chr18_82376403 0 82376403 T T A A T T T T T T T T T T T T T T T T
18 chr18_82377630 0 82377630 G G G G G T G G G G G G G G G G G G G G
18 chr18_82382824 0 82382824 T T T T T T T T T T T T T T G G T T T T
18 chr18_82383950 0 82383950 C C C C C C C C T T T T C C C C C C T T
18 chr18_82385942 0 82385942 A A A T A A A A A A A A A A A A A A A A
18 chr18_82389183 0 82389183 T T T T T T T T G G G G T T T T T T G G
18 chr18_82400419 0 82400419 C C C C C C T T C C C C C C C C C C C C
18 chr18_82401132 0 82401132 G G A A A G G G G G G G G G G G G G G G
18 chr18_82401771 0 82401771 G G G G A G G G G G G G G G G G G G G G
18 chr18_82402875 0 82402875 C C C C C T C C C C C C C C C C C C C C
18 chr18_82430122 0 82430122 T T T T T T T T C C C T T T T T T T C C
18 chr18_82432293 0 82432293 C C C C C T C C C C C C C C C C C C C C
18 chr18_82432333 0 82432333 C C T T C C C C C C C C C C C C C C C C
18 chr18_82437519 0 82437519 A A A A A A A A A G A A A A A A A A A A
18 chr18_82438147 0 82438147 G G G G G G G G T T T T G G G G G G T T
18 chr18_82440188 0 82440188 T T T T T T T T G T T T T T T T T T T T
18 chr18_82442854 0 82442854 G G A G G G G G G G G G G G G G G G G G
18 chr18_82444166 0 82444166 A A A A A A A A A A A T A A A A A A A A
18 chr18_82446730 0 82446730 G G G G G G G G G G G G T T G G G G G G
18 chr18_82449516 0 82449516 G G G G G G C C G G G G G G G G G G G G
18 chr18_82449609 0 82449609 T T C C C C C C C C C C C C C C C C C C
18 chr18_82452427 0 82452427 G G G G G G G G G G G G T T G G G G G G
18 chr18_82464609 0 82464609 C C C C C C C C A A A A C C C C C C A A
18 chr18_82466294 0 82466294 G G G G G G G G G G G G G G C C G G G G
18 chr18_82468657 0 82468657 A A G G G G A A G G G G G G G G G G G G
18 chr18_82481576 0 82481576 T T T T T T T T C T T T T T T T T T T T
18 chr18_82485394 0 82485394 T T T T T T T T T T T T T T A A T T T T
18 chr18_82496531 0 82496531 T T T T T T T T T T T T T T T T C C T T
18 chr18_82499156 0 82499156 T T T T T T T T C C C C T T T T T T C C
18 chr18_82502413 0 82502413 G G A A G G G G G G G G G G G G G G G G
18 chr18_82512782 0 82512782 C C C C C C C C C C C C C C C C C T C C
18 chr18_82518296 0 82518296 A A A A A A A A C C C C A A A A A A C C
18 chr18_82520060 0 82520060 G G G G G G G G G G G G A G G G G G G G
18 chr18_82523920 0 82523920 T T T T T T T T C T T T T T T T T T T T
18 chr18_82524159 0 82524159 C C C C C C T T C C C C C C C C C C C C
18 chr18_82524286 0 82524286 T T T T T T T T T T T T T T T T C C T T
19 chr19_11285 0 11285 G G A A G G G G G G G G G G G G G G G G
19 chr19_37668 0 37668 G G G G G G G G G G G G G G G G A G G G
19 chr19_39153 0 39153 G G G G G G G G A A A A G G G G G G A A
19 chr19_40353 0 40353 T T T T T T T T T T C C T T T T T T T T
19 chr19_40684 0 40684 A A A A A A A A G G A A A A A A A A G G
19 chr19_58215 0 58215 C C C C C C C C C T T T C C C C C C C C
19 chr19_61052 0 61052 A A A A A A A A C C C C A A A A A A C C
19 chr19_64835 0 64835 G G A G G G G G G G G G G G G G G G G G
19 chr19_66118 0 66118 A A A A A A A A C C C C A A A A A A C C
19 chr19_67001 0 67001 T T T T T T T T T T T T C T C C T T T T
19 chr19_68723 0 68723 C C C C C C C C T T T T C C C C C C T T
19 chr19_68933 0 68933 A A A A A A A A A A A A A A A A G G A A
19 chr19_70039 0 70039 A A A A A A A A G G G G A A A A A A G G
19 chr19_71247 0 71247 C C C C C C C C T T T T C C C C C C T T
19 chr19_82754 0 82754 C C C C C C C C G G G G C C C C C C G G
19 chr19_87017 0 87017 C C C C C C C C C C C C C C C C T T C C
19 chr19_87193 0 87193 T T T T T T T T C C C C T T T T T T C C
19 chr19_91825 0 91825 T T T T T T T T C C C C T T T T T T C C
19 chr19_93986 0 93986 G G G G G G G G C C C C G G G G G G C C
19 chr19_96366 0 96366 G G G G G G G G A A A A G G G G A A A A
19 chr19_98167 0 98167 C C C C C C C C T T T T C C C C C C T T
19 chr19_103333 0 103333 C C C C C C C C T T T T C C C C C C T T
19 chr19_104185 0 104185 G G A G G G G G G G G G G G G G G G G G
19 chr19_105399 0 105399 C C C C C C C C C C C C C C C C T T C C
19 chr19_105464 0 105464 C C C C C C C C A A A A C C C C C C A A
19 chr19_117687 0 117687 G G G G G G G G G G G G A G G G A A G G
19 chr19_118231 0 118231 A A A A A A A A G G G G G G G G G G G G
19 chr19_118286 0 118286 C C C C C C C C C T T T T T T T C C T T
19 chr19_120096 0 120096 C C C T C C C C C C C C C C C C C C C C
19 chr19_122621 0 122621 C C C C C C C C A A A A C C C C C C A A
19 chr19_136918 0 136918 A A A A A A A A G G G G A A A A A A G G
19 chr19_153581 0 153581 C C C C C C C T C C C C C C C C C C C C
19 chr19_159849 0 159849 C C C C C C C C C C C C C C G G C C C C
19 chr19_162007 0 162007 C C T T T T C C C C C C C C C C C C C C
19 chr19_163256 0 163256 C C C C C C C C C C C C T T C C C C C C
19 chr19_181465 0 181465 C C C C G G C C C C C C C C C C C C C C
19 chr19_181513 0 181513 A A A A A A A A G G G G A A A A A A G G
19 chr19_182997 0 182997 C C T T C C C C C C C C C C C C C C C C
19 chr19_187984 0 187984 A A A A A A A A A A A A A G A A A A A A
19 chr19_189721 0 189721 T T T T T T T T C C C C T T T T T T C C
19 chr19_190183 0 190183 T T C C C C C C C C C C C C C C C C C C
19 chr19_191942 0 191942 T T T T T T T T C T C T T T T T T T T T
19 chr19_192114 0 192114 A A A A A A A A G G G G A A A A A A G G
19 chr19_193602 0 193602 G G G G G G G G G G G G G G G G A G G G
19 chr19_195727 0 195727 G G G G G G G G A A A A G G G G G G A A
19 chr19_198945 0 198945 C C C C C C C C C C C T C C C C C C C C
19 chr19_205770 0 205770 G G G G G G G G A A A A G G G G G G A A
19 chr19_220213 0 220213 A A A A A A A A T T A A A T A A A A A A
19 chr19_224085 0 224085 T T T T T T T T T T T T T T T T C C T T
19 chr19_224380 0 224380 G G A A G G G G G G G G G G G G G G G G
19 chr19_227434 0 227434 C C C C C C C C C C C C C T T T C C C C
19 chr19_229259 0 229259 G G G G A A G G G G G G G G G G G G G G
19 chr19_231818 0 231818 G G G G G G G G T T T T G G G G G G T T
19 chr19_239433 0 239433 G G G G G G G G G G G G A G G G G G G G
19 chr19_239436 0 239436 T T T T T T T T C C C C T T T T T T C C
19 chr19_239811 0 239811 A A A A A G A A A A A A A A A A A A A A
19 chr19_240952 0 240952 A A G G A A A A A A A A G G A A G G A A
19 chr19_244488 0 244488 A A A A A A A A G G G G A A A A A A G G
19 chr19_250264 0 250264 G G G G G G G G C C C C G G G G G G C C
19 chr19_252271 0 252271 A A A A A A A A G G G G A A A A A A G G
19 chr19_265180 0 265180 A A A A C C A A A A A A A A A A A A A A
19 chr19_272871 0 272871 T T T T T T T T C C C C T T T T T T C C
19 chr19_281998 0 281998 A A A A A A A A G G G G A A A A A A G G
19 chr19_282308 0 282308 C C C C C C C C C C C C C C G G C C C C
19 chr19_291819 0 291819 C C T T T T C C C C C C T T T T T T C C
19 chr19_292363 0 292363 C C C C C C C T C C C C C C C C C C C C
19 chr19_299120 0 299120 T T T T T T T T T T C T T T T T T T T T
19 chr19_311580 0 311580 G G G G G G G G A A A G G G G G G G A A
19 chr19_313970 0 313970 C C C C C C C C C T C T C C C C C C C C
19 chr19_319771 0 319771 C C C C C T C C C C C C C C C C C C C C
19 chr19_320230 0 320230 G G G G G G G G A A A A G G G G G G A A
19 chr19_322139 0 322139 T T C C C C T T C C C C C C C C C C C C
19 chr19_336666 0 336666 G G G G G G G G G G G G A G G G G G G G
19 chr19_345273 0 345273 G G G G G G G G G G G G T T G G G G G G
19 chr19_358746 0 358746 G G G G G G G G G G G G G G G G A A G G
19 chr19_369521 0 369521 G G A A G G G G G G G G G G G G G G G G
19 chr19_371520 0 371520 G G A A G G G G G G G G G G G G G G G G
19 chr19_373152 0 373152 G G G G G G A G G G G G G G G G G G G G
19 chr19_377147 0 377147 C C C C C C C C A A A A C C C C C C A A
19 chr19_381293 0 381293 G G G G G G G G G G A G G G G G G G G G
19 chr19_385396 0 385396 T T T T T T T T C C C C T T T T T T C C
19 chr19_389165 0 389165 T T T T T T T T T T T T T T T T C C T T
19 chr19_389451 0 389451 C C C C C C C C T T T T C C C C C C T T
19 chr19_390025 0 390025 G G G G A G G G G G G G G G G G G G G G
19 chr19_394510 0 394510 C C C C C C C C C C C C T T C C C C T T
19 chr19_394657 0 394657 C C C C C C C C C C C C C T C C C C C C
19 chr19_397275 0 397275 G G G G G G G G C G C C G G G G G G C C
19 chr19_402215 0 402215 G G G G G G G G T T T T G G G G G G T T
19 chr19_405310 0 405310 G G G G G G G G C C C C G G G G G G C C
19 chr19_405513 0 405513 C C C C C C C C T T T T C C C C C C T T
19 chr19_414812 0 414812 C C C C C C C C T T T T C C C C C C T T
19 chr19_416455 0 416455 A A G G G G A A G G G G G G G G G G G G
19 chr19_421014 0 421014 C C C C C C C C C C C C C C G G C C C C
19 chr19_422620 0 422620 T T T T A T T T T T T T T T T T T T T T
19 chr19_423655 0 423655 G G G G A G G G G G G G G G A A G G G G
19 chr19_436301 0 436301 A A G G G G A A G G G G G G A A G G G G
19 chr19_439783 0 439783 G G A A G G G G G G G G G G G G A A G G
19 chr19_451768 0 451768 T T G G G G G G G G G G G G G G G G G G
19 chr19_454213 0 454213 G G G G G G G G G G G G A A G G G G G G
19 chr19_459019 0 459019 T T T T C T T T C C C C C C C C C C C C
19 chr19_460988 0 460988 C C C C C C C C A A A A C C C C C C A A
19 chr19_462596 0 462596 A A A A A A A A A A A A T T A A A A A A
19 chr19_462611 0 462611 G G G G G G G G C C C C G G G G G G C C
19 chr19_463765 0 463765 T T G G G T T T T T T T T T T T T T T T
19 chr19_464990 0 464990 T T T T T T T T C C C C T T T T T T C C
19 chr19_465944 0 465944 C C C C A C C C A A A A C C C C C C A A
19 chr19_467459 0 467459 T T C T T T T T T T T T T T T T T T T T
19 chr19_468294 0 468294 G G G G G G G G G G G G G G G G T T G G
19 chr19_473903 0 473903 G G G G G G G G G G G G A A A A G G G G
19 chr19_487261 0 487261 C C C C C T C C C C C C C C C C C C C C
19 chr19_491464 0 491464 A A A A A G A A A A A A A A A A A A A A
19 chr19_494566 0 494566 G G G G G G G G G G G G G G G G A A G G
19 chr19_495640 0 495640 T T T T T T T T T T T T C T T T T T T T
19 chr19_506819 0 506819 A A A A A A A C A A A A A A A A A A A A
19 chr19_509309 0 509309 C C C C C C C C C C C C C C C T C C C C
19 chr19_519958 0 519958 A A A A A A A A G G G G A A A A A A G G
19 chr19_532876 0 532876 C C T T C C C C C C C C C C C C C C C C
19 chr19_537109 0 537109 C C C C C C C C C C C C C C G G C C C C
19 chr19_540719 0 540719 T T C C T T T T T T T T T T T T T T T T
19 chr19_547109 0 547109 G G G G G G G G T T T T G G G G G G T T
19 chr19_558425 0 558425 G G G G G G G G C C C C G G G G G G C C
19 chr19_562895 0 562895 C C C C C G C C C C C C C C C C C C C C
19 chr19_565218 0 565218 G G A A A A G G G G G G G G G G G G G G
19 chr19_575265 0 575265 C C C C C C C C C C C C T T C C C C C C
19 chr19_575819 0 575819 T T T T T T T T T T T T G G G G G G T T
19 chr19_581201 0 581201 C C C C C C C C C C C C C C C C T T C C
19 chr19_582528 0 582528 G G A A A A G G G G G G G G G G G G G G
19 chr19_582721 0 582721 A A A A A A A A G G A A A A A A A A G G
19 chr19_583371 0 583371 T T T T T T T T T T T T T T T T A A T T
19 chr19_589894 0 589894 A A A A A A A A A A A A A T A A A A A A
19 chr19_590119 0 590119 A A A A A A A A G G G G A A A A A A G G
19 chr19_591207 0 591207 A A A A A A A A G G G G A A A A A A G G
19 chr19_594697 0 594697 C C C C C C C C C C C C C C C T C C C C
19 chr19_596921 0 596921 A A A A A A A A G G G G A A A A A A G G
19 chr19_596931 0 596931 C C C C C C C C T T T T C C C C C C T T
19 chr19_601270 0 601270 G G G G G G G G G G G G G G G G A A G G
19 chr19_603121 0 603121 C C C C C C C C G G G G C C C C C C G G
19 chr19_604305 0 604305 C C C C C C A C C C C C C C C C C C C C
19 chr19_604763 0 604763 A A A A A A A A G G G G A A A A A A G G
19 chr19_617123 0 617123 C C C C C C C C T T T T C C C C C C T T
19 chr19_618567 0 618567 T T T T T T A T T T T T T T T T T T T T
19 chr19_627689 0 627689 T T T T T T T T C T T T T T T T T T T T
19 chr19_631895 0 631895 G G G G G G G G G G C G G G G G G G G G
19 chr19_638382 0 638382 A A A A A A A A G G G G A A A A A A G G
19 chr19_641299 0 641299 A A A A A A A A G G G G A A A A A A G G
19 chr19_641582 0 641582 T T T T T T T T C C C C T T T T T T C C
19 chr19_652182 0 652182 A A G G G G A A G G G G G G G G G G G G
19 chr19_653202 0 653202 A A A A A A A A A A A A C C C C C C A A
19 chr19_670299 0 670299 C C C C C C C C T T T T C C C C C C T T
19 chr19_683601 0 683601 G G G G G G G G A A A A G G G G G G A A
19 chr19_693535 0 693535 A A A A A C A A A A A A A A A A A A A A
19 chr19_693551 0 693551 C C C C C C C C A C C C C C C C C C C C
19 chr19_696991 0 696991 G G G G G G G G G G G G G G G G G T G G
19 chr19_703665 0 703665 G G G G G G A G G G G G G G G G G G G G
19 chr19_706299 0 706299 T T T T T T T T G G G G T T T T T T G G
19 chr19_714376 0 714376 T T T T T T T T C C C C T T T T T T C C
19 chr19_716827 0 716827 C C C C C C C C T T T T C C C C C C T T
19 chr19_722054 0 722054 A A A A A A A A A A A A A A A G A A A A
19 chr19_725861 0 725861 C C C C C C C C C C C C C C C C T T C C
19 chr19_730519 0 730519 G G G G G G G G A A A A G G G G G G A A
19 chr19_735031 0 735031 T T T T C T T T T T T T T T T T T T T T
19 chr19_735170 0 735170 G G G G G G G G G T G G G G G G G G G G
19 chr19_750865 0 750865 C C C C C T C C C C C C C C C C C C C C
19 chr19_751902 0 751902 C C C C C T C C C C C C C C C C C C C C
19 chr19_757720 0 757720 G G G T G T G G G G G G G G G G G G G G
19 chr19_763792 0 763792 A A A A A A A A A A A A A A G G A A A A
19 chr19_775664 0 775664 C C C C C C C C T T T T C C C C C C T T
19 chr19_778232 0 778232 C C C T C C C C C C C C C C C T C C C C
19 chr19_780546 0 780546 G G A A A A A A A A A A A A A A A A A A
19 chr19_783149 0 783149 C C C G G G C C C C C C C C C C C C C C
19 chr19_786654 0 786654 G G A G A G G G G G G G G G G G G G G G
19 chr19_786992 0 786992 T T T T T T T T C C C C T T T T T T C C
19 chr19_815608 0 815608 G G G G G G G G A A A A A A A A A A A A
19 chr19_820448 0 820448 T T C C T T T T T T T T T T T T T T T T
19 chr19_824345 0 824345 G G G G C G G G G G G G G G G G G G G G
19 chr19_828624 0 828624 G G G G A G G G G G G G G G G G A A G G
19 chr19_829074 0 829074 C C C C C C C C C C C C C T C C C C C C
19 chr19_836845 0 836845 A A A A A A A A G G G G A A A A A A G G
19 chr19_849355 0 849355 G G G G G G G G G G G G A G A A G G G G
19 chr19_853802 0 853802 G G G G G G G G C C C C G G G G G G C C
19 chr19_855143 0 855143 A A A A A A A A G G G G A A A A A A G G
19 chr19_861586 0 861586 G G G G G G A G G G G G G G G G G G G G
19 chr19_862684 0 862684 A A A A A A G G A A A A A A A A A A A A
19 chr19_863079 0 863079 G G G G G G G G G G G G A A G G G G G G
19 chr19_876086 0 876086 G G G G G G G G G G A G G G G G G G G G
19 chr19_879976 0 879976 C C C C C C C T C C C C C C C C C C C C
19 chr19_882727 0 882727 G G G G G G G G A G G G G G G G G G G G
19 chr19_883416 0 883416 C C C C C C C T C C C C C C C C C C C C
19 chr19_883427 0 883427 C C C C C C C C C G C C C C C C C C G G
19 chr19_886892 0 886892 G G G G A A G G G G G G G G G G G G G G
19 chr19_888123 0 888123 G G G G G G G G G G G G G G A G G G G G
19 chr19_892398 0 892398 T T T T T T T T T T T T G T T T T T T T
19 chr19_894840 0 894840 C C T T C C C C C C C C C C C C C C C C
19 chr19_898433 0 898433 A A A A A A A A A A A A A A A A G G A A
19 chr19_899270 0 899270 G G G G G G G G G G G G T T G G G G G G
19 chr19_902945 0 902945 C C C C C C C C T T T T C C C C C C T T
19 chr19_914012 0 914012 T T T T T T T T G G G G T T T T T T G G
19 chr19_916100 0 916100 G G G G G G G G A G A G G G G G G G A A
19 chr19_919765 0 919765 A A A A A A A A G G G G A A A A A A G G
19 chr19_921282 0 921282 A A A A A A A A G G G G A A A A A A G G
19 chr19_924090 0 924090 C C C C C C C C T T T T C C C C C C T T
19 chr19_929597 0 929597 G G G G G G G G G G G G G G A G G G G G
19 chr19_930250 0 930250 A A A A A A A A G G G G G G G G G G G G
19 chr19_932935 0 932935 C C C C C C C T C C C C C C C C C C C C
19 chr19_937646 0 937646 T T T T T T T T G T T T T T T T T T T T
19 chr19_944868 0 944868 C C C C C C C C C C C C T T C C C C C C
19 chr19_947787 0 947787 C C C C C C C C G G G G C C C C C C G G
19 chr19_949014 0 949014 G G G G G G G G G G C G G G G G G G G G
19 chr19_953776 0 953776 T T G G G G T T T T T T T T T T T T T T
19 chr19_959913 0 959913 G G G G G G G G A A A A G G G G G G A A
19 chr19_964753 0 964753 T T T T T T T T C C C C T T T T T T C C
19 chr19_971164 0 971164 C C C C C C C C G G G G C C C C C C G G
19 chr19_973994 0 973994 T T T T T T T T T T T T T T C C T T T T
19 chr19_985261 0 985261 C C C C C C C C C C C C C C T T C C C C
19 chr19_991822 0 991822 A A A A A A A A G G A G A A A A A A G G
19 chr19_992272 0 992272 T T T T T T T T A A A A T T T T T T A A
19 chr19_992700 0 992700 C C C C C C C C C C C C C C C C T T C C
19 chr19_1001181 0 1001181 T T T T T T T T C T T T T T T T T T T T
19 chr19_1001303 0 1001303 C C A A A A C C A A A A A A A A A A A A
19 chr19_1001470 0 1001470 A A G G A A A A A A A A A A A A A A A A
19 chr19_1007405 0 1007405 C C C C T T C C C C C C C C C C C C C C
19 chr19_1010615 0 1010615 G G G G G G G G G G G G G G A A G G G G
19 chr19_1011473 0 1011473 A A A A A A A A A A A A A A A A G G A A
19 chr19_1013423 0 1013423 G G G G A A G G G G G G G G G G G G A A
19 chr19_1019515 0 1019515 C C C C C C C C C C C C C C C C T T C C
19 chr19_1020026 0 1020026 C C C C C C C C G G C G C C C C C C G G
19 chr19_1020144 0 1020144 A A A A A A A A T T T T A A A A A A T T
19 chr19_1020240 0 1020240 T T T T T T T T C C C C T T T T T T C C
19 chr19_1021009 0 1021009 A A A A A A A A G G G G A A A A A A G G
19 chr19_1023957 0 1023957 T T T T T T T T G G G G T T T T T T G G
19 chr19_1024130 0 1024130 A A G G G G A A G G G G G G G G G G G G
19 chr19_1025278 0 1025278 C C C C C C C C G G G G C C C C C C G G
19 chr19_1029499 0 1029499 T T T T T T T T T T T T G G T T T T T T
19 chr19_1031980 0 1031980 A A A A A A A A G G G G A A A A A A G G
19 chr19_1033124 0 1033124 G G C C G G G G C C C C C C C C C C C C
19 chr19_1039500 0 1039500 A A A A A A A A G G G G A A A A A A G G
19 chr19_1049014 0 1049014 A A A A A A A A G G G G A A A A A A G G
19 chr19_1050047 0 1050047 T T T T C T T T T T T T T T T T T T T T
19 chr19_1051657 0 1051657 C C C C C C C C T T T T C C C C C C T T
19 chr19_1055791 0 1055791 C C C C C C C C C C C C T T C C C C C C
19 chr19_1060773 0 1060773 C C C C C C C C T T T T C C C C C C C C
19 chr19_1065608 0 1065608 T T T T T T T T C T T T T T T T T T T T
19 chr19_1079727 0 1079727 C C C C C C C C C C C C C C C C C G C C
19 chr19_1081215 0 1081215 T T T T T T T T T T T T G G T T T T T T
19 chr19_1083956 0 1083956 G G G G G G G G G G G G G G G G A A G G
19 chr19_1088058 0 1088058 C C G G G G C C G G G G G G G G G G G G
19 chr19_1113366 0 1113366 G G C C C G G G G G G G G G G G G G G G
19 chr19_1115676 0 1115676 T T T T A T T T T T T T T T T T T T T T
19 chr19_1117662 0 1117662 T T T T T T T T T T C T T T T T T T T T
19 chr19_1119927 0 1119927 A A A A A A A A G G G G A A A A A A G G
19 chr19_1128134 0 1128134 T T T T T T T T T T G T T T T T T T T T
19 chr19_1129824 0 1129824 T T T T T T T T A T T T T T T T T T T T
19 chr19_1129940 0 1129940 A A A A A A A A A A A A A G A A A A A A
19 chr19_1137621 0 1137621 G G G G G G G G G G G G A G G G G G G G
19 chr19_1141358 0 1141358 C C T T T T C T T T T T T T T T T T T T
19 chr19_1141524 0 1141524 G G A G G G G G G G G G G G G G G G G G
19 chr19_1143803 0 1143803 C C C C C C C C C C C C T T T T T T C C
19 chr19_1161973 0 1161973 T T T T T T T T C C C C T T T T T T C C
19 chr19_1163626 0 1163626 G G G G G G G G C G G G G G G G G G G G
19 chr19_1178340 0 1178340 T T C C C C C C C C C C C C C C C C C C
19 chr19_1179944 0 1179944 T T T T T T T T C C C C T T T T T T C C
19 chr19_1183782 0 1183782 A A A A A A A A G G G G A A A A A A G G
19 chr19_1192459 0 1192459 G G G G G G G G A G G G G G G G G G G G
19 chr19_1194116 0 1194116 G G G G G G G G G G G G C C G G G G G G
19 chr19_1198563 0 1198563 A A A A A A A A G G G G A A A A A A G G
19 chr19_1199625 0 1199625 T T T T T T T T T T T T C T T T T T T T
19 chr19_1214501 0 1214501 C C C C C C C C C C C C C T C C C C C C
19 chr19_1216735 0 1216735 C C C C C C C C C C C C C C C C T T C C
19 chr19_1220364 0 1220364 A A A A A A A A A A A A G G A A A A A A
19 chr19_1227517 0 1227517 C C C C C C C C T T T T C C C C C C T T
19 chr19_1231529 0 1231529 C C C C C C C C C T C C C C C C C C C C
19 chr19_1235258 0 1235258 T T T T T T T T C C C C T T T T T T C C
19 chr19_1235991 0 1235991 G G T T G T G G G G G G G G G G G G G G
19 chr19_1246899 0 1246899 C C C C C C C C G G G G C C C C C C G G
19 chr19_1247610 0 1247610 G G G G G G G G A A A A G G G G G G A A
19 chr19_1252856 0 1252856 G G C C C C C C C C C C C C C C C C C C
19 chr19_1255370 0 1255370 C C C C C T C C C C C C C C C C C C C C
19 chr19_1256527 0 1256527 C C C T C C C C C C C T C C C C C C C C
19 chr19_1257563 0 1257563 A A A A A A A A C C C C A A A A A A C C
19 chr19_1272116 0 1272116 A A A A A A A A A A A A A G A A A A A A
19 chr19_1276643 0 1276643 C C C C C C C C A A A A C C C C C C A A
19 chr19_1278815 0 1278815 T T T T T T T T T T T T T T C C T T T T
19 chr19_1296999 0 1296999 G G G G G G G G G G G G G T G G G G G G
19 chr19_1299167 0 1299167 G G G G G G G G G G G G T T T T T T G G
19 chr19_1312958 0 1312958 G G G G G G G G G G G G G G C C G G G G
19 chr19_1329471 0 1329471 A A A A A A A A G G G G A A A A A A G G
19 chr19_1329863 0 1329863 C C C C C T C C C C C C T T T T T T C C
19 chr19_1336921 0 1336921 C C C C C C C C C G G G C C C C C C G G
19 chr19_1340742 0 1340742 C C C C C C C C C T T T C C C C C C C C
19 chr19_1344631 0 1344631 C C C C C C C C C C C C A A C C C C C C
19 chr19_1346682 0 1346682 C C C C C C C C C T C C C C C C C C C C
19 chr19_1351937 0 1351937 A A A A A A A A A G A A A A A A A A G G
19 chr19_1354898 0 1354898 C C C C C C C C T T T T C C C C C C T T
19 chr19_1355312 0 1355312 C C C C C C C T C C C C C C C C C C C C
19 chr19_1356787 0 1356787 C C C C C C C C C C C C C T C C C C C C
19 chr19_1359990 0 1359990 G G G G G G G G A A A A A A A A A A A A
19 chr19_1368034 0 1368034 C C C C C C A C C C C C C C C C C C C C
19 chr19_1373293 0 1373293 G G G G G G G G A G G G G G G G G G G G
19 chr19_1375424 0 1375424 C C C C C C C C C C C T C C C C C C C C
19 chr19_1376992 0 1376992 T T T T C T T T T T T T T T T T T T T T
19 chr19_1379349 0 1379349 G G G G G T G G G G G G G G G G G G G G
19 chr19_1379640 0 1379640 A A G G G G A A G G G G G G A A G G G G
19 chr19_1379884 0 1379884 T T T T C T T T T T T T T T T T T T T T
19 chr19_1380920 0 1380920 A A A A A A A A G G G G A A A A A A G G
19 chr19_1390558 0 1390558 G G C C C C G G G G G G C C C C C C G G
19 chr19_1396480 0 1396480 G G G G G G G G G G G G G G G G T T G G
19 chr19_1397575 0 1397575 T T G G G G T T G G G G G G G G G G G G
19 chr19_1400867 0 1400867 T T A A A T T T T T T T T T T T T T T T
19 chr19_1407331 0 1407331 C C C C C C C T T T T T T T C C T T T T
19 chr19_1413388 0 1413388 G G G G G G G G G G G G C C C C G G G G
19 chr19_1416212 0 1416212 G G G G G G G G G G G G A A G G G G G G
19 chr19_1416350 0 1416350 C C C C C C C C C C C C G G C C C C C C
19 chr19_1429215 0 1429215 T T T T T T T T T T T T T T G T T T T T
19 chr19_1430517 0 1430517 G G G G G G A G G G G G G G G G G G G G
19 chr19_1433523 0 1433523 G G G G G G G G G G A G G G G G G G G G
19 chr19_1454786 0 1454786 T T T T T T T T C C C C T T T T T T C C
19 chr19_1454849 0 1454849 C C C C C C C C T T T T C C C C C C T T
19 chr19_1455774 0 1455774 A A A A A A A A A A A A A A A A G G A A
19 chr19_1472045 0 1472045 A A A A A A A A A A A A A C A A A A A A
19 chr19_1475809 0 1475809 G G G G G G G G G G A A G G G G G G A A
19 chr19_1487492 0 1487492 A A A A A A A A A A A A A G A A A A A A
19 chr19_1487808 0 1487808 T T T T T T T T C C C C T T T T T T C C
19 chr19_1503824 0 1503824 A A A A A A A A A A A A A G G G A A A A
19 chr19_1507688 0 1507688 T T T T T T T T G G G G T T T T T T G G
19 chr19_1515986 0 1515986 C C C C C C C C C C C C C T C C C C C C
19 chr19_1518582 0 1518582 G G G G G G G G G G G T G G G G G G G G
19 chr19_1520178 0 1520178 T T C C C C C C C C C C C C C C C C C C
19 chr19_1529116 0 1529116 A A A A A A A A A A A G A A A A A A A A
19 chr19_1530024 0 1530024 A A A A A A A A G G G G A A A A A A G G
19 chr19_1531628 0 1531628 A A A A A A A A T T T T A A A A A A T T
19 chr19_1532436 0 1532436 A A A A A A A G A A A A A A A A A A A A
19 chr19_1532530 0 1532530 C C C C G G C C C C C C C C C C C C C C
19 chr19_1536136 0 1536136 C C C C C C C C T T T T C C C C C C T T
19 chr19_1537416 0 1537416 G G G G G G G G G G G G G G G G A G G G
19 chr19_1539723 0 1539723 A A A A A A A A A A A A A A T T A A A A
19 chr19_1540721 0 1540721 T T T T T T T T T T T T T T C T T T T T
19 chr19_1544620 0 1544620 A A A A A A A A A A A A A A G G A A A A
19 chr19_1544642 0 1544642 G G G G G G G G G G G G A A G G G G G G
19 chr19_1556362 0 1556362 G G T T T T G G G G G G G G G G G G G G
19 chr19_1556471 0 1556471 A A G G G G A A G G G G G G G G G G G G
19 chr19_1562193 0 1562193 A A A A A A A A A G A A A A A A A A G G
19 chr19_1562908 0 1562908 T T C C T T T T T T T T T T T T T T T T
19 chr19_1585599 0 1585599 A A A A A A A A G G G G A A A A A A G G
19 chr19_1598690 0 1598690 A A A A A A A G A A A A A A A A A A A A
19 chr19_1605234 0 1605234 T T T T T T C T T T T T T T T T T T T T
19 chr19_1607631 0 1607631 G G G G G G A A G G G G G G G G G G G G
19 chr19_1615242 0 1615242 T T T T T T T T C T C T T T T T T T T T
19 chr19_1616603 0 1616603 G G G G G G G G A A A A A A A A A A A A
19 chr19_1618219 0 1618219 G G G G G G G G A A A A G G G G G G A A
19 chr19_1635020 0 1635020 G G G G G G G G A G G G G G G G G G G G
19 chr19_1642305 0 1642305 G G G G G G G G G G G G G G G G A G G G
19 chr19_1644967 0 1644967 A A A A T T A A A A A A A A A A A A A A
19 chr19_1654998 0 1654998 G G T T T T G G T T T T G G G G G G T T
19 chr19_1658479 0 1658479 C C C C C C C C A A A A C C C C C C A A
19 chr19_1665634 0 1665634 T T T T T T T T G T T T T T T T T T G G
19 chr19_1666357 0 1666357 C C C C C C C C T T T T C T C C C C T T
19 chr19_1668656 0 1668656 A A G G A A G G G G G G G G G G G G G G
19 chr19_1678014 0 1678014 T T T T T T T T T T T T T T G G T T T T
19 chr19_1687451 0 1687451 A A A A A A A A A A A A A G A A A A A A
19 chr19_1689391 0 1689391 T T T T T T T T T T T T C C T T T T T T
19 chr19_1691588 0 1691588 T T T T T T T T T T T T T T C C T T T T
19 chr19_1693144 0 1693144 T T T T T T T T T T T T T T T T C C T T
19 chr19_1693239 0 1693239 G G G G G G G G A A A A G G G G G G A A
19 chr19_1704985 0 1704985 C C T T C C C C C C C C C C T T C C C C
19 chr19_1705476 0 1705476 A A A A A A A A G G G G A A A A A A A A
19 chr19_1721354 0 1721354 C C G G C C C C G G G G C C C C C C G G
19 chr19_1730832 0 1730832 C C A A C C C C C C C C C C C C C C C C
19 chr19_1731055 0 1731055 G G A A A A A G A A A A A A A A A A A A
19 chr19_1738158 0 1738158 G G G G G G G G G G G G G G A A G G G G
19 chr19_1738817 0 1738817 C C C C C C C C C C C C C T C C T T T T
19 chr19_1746672 0 1746672 C C G G G G G G G G G G G G G G G G G G
19 chr19_1746879 0 1746879 A A A A A A A A A G A A A A A A A A A A
19 chr19_1761722 0 1761722 A A T T T T A A T T T T T T T T T T T T
19 chr19_1771621 0 1771621 G G G G G G G G G G G G G G A A G G G G
19 chr19_1773328 0 1773328 G G G G G G C G G G G G G G G G G G G G
19 chr19_1779197 0 1779197 C C C C C C C C C C C C C G C C C C C C
19 chr19_1780645 0 1780645 A A A A A A A A A A A A A G A A A A A A
19 chr19_1783247 0 1783247 A A G G G G A G G G G G G G G G G G G G
19 chr19_1786793 0 1786793 A A A A A A A A A C A A A A A A A A A A
19 chr19_1789233 0 1789233 C C C C C C C C C C C C C C C C C T C C
19 chr19_1818772 0 1818772 A A A A A A A A C C C C A A A A A A C C
19 chr19_1846476 0 1846476 G G G G G G G G G G G G G G G G A G G G
19 chr19_1884155 0 1884155 G G G G G G G G G G G G A A A A A A G G
19 chr19_1885108 0 1885108 A A A A A A A A C C C C A A A A A A C C
19 chr19_1893052 0 1893052 A A A A A A A A G G G G A A A A A A G G
19 chr19_1895173 0 1895173 A A G G G G A A A A A A A A A A A A A A
19 chr19_1897912 0 1897912 G G A A A A G G A A A A A A A A A A A A
19 chr19_1898419 0 1898419 G G A A A A G G G G G G G G G G G G G G
19 chr19_1917190 0 1917190 G G G G G G G G C C C C G G G G G G C C
19 chr19_1922618 0 1922618 A A A A A A A A A A A A A A G G A A A A
19 chr19_1928733 0 1928733 T T T T T T T T C C C C T T T T T T C C
19 chr19_1931306 0 1931306 T T T T T T T T G G G G T T T T T T G G
19 chr19_1936611 0 1936611 T T T T T T T T C C C C C C C C C C C C
19 chr19_1947425 0 1947425 G G G G G G G G G G G G G G G G A G G G
19 chr19_1955205 0 1955205 C C C C C C C C C C C C C C T T C C C C
19 chr19_1956492 0 1956492 A A A A A A A A A A A A A A A A G G A A
19 chr19_1961640 0 1961640 C C C C C C G G C C C C C C C C C C C C
19 chr19_1965410 0 1965410 A A A A A A A A A A A A A C A A A A A A
19 chr19_1975744 0 1975744 C C C C C C C C G G G G C C C C C C G G
19 chr19_1979788 0 1979788 A A A A A A A A G G G G A A A A G G G G
19 chr19_1987422 0 1987422 C C C C C C C C T T T T C C C C C C T T
19 chr19_1999758 0 1999758 T T T T T T T T A A A A T T T T T T A A
19 chr19_2006610 0 2006610 C C C C C C C C C C C C C C C C T T T T
19 chr19_2019792 0 2019792 G G A A A A G G A A A A A A A A A A A A
19 chr19_2021222 0 2021222 A A A A A A A A C C C C A A A A A A C C
19 chr19_2023009 0 2023009 C C T T T T C C C C C C C C C C C C C C
19 chr19_2027935 0 2027935 C C C C C C C C T T T T C C C C C C T T
19 chr19_2029180 0 2029180 C C C C C C C C T T T T C C C C C C T T
19 chr19_2034256 0 2034256 C C C C C C C C C T C C C C C C C C C C
19 chr19_2061641 0 2061641 G G A A A A G G A A A A A A A A A A A A
19 chr19_2070757 0 2070757 G G G G G G G G A A A A G G G G G G A A
19 chr19_2074741 0 2074741 A A A C A A A A A A A A A A A A A A A A
19 chr19_2095326 0 2095326 C C G G G G C C G G G G G G G G G G G G
19 chr19_2114044 0 2114044 T T T T T T T T C C C C T T T T T T C C
19 chr19_2116136 0 2116136 G G A A G G G G G G G G G G G G G G G G
19 chr19_2128650 0 2128650 C C T T T T C C T T T T T T T T T T T T
19 chr19_2142244 0 2142244 C C C C C C C C T T T T C C C C C C T T
19 chr19_2147831 0 2147831 T T T T T T T T T T T T T T A T T T T T
19 chr19_2152705 0 2152705 C C C C C C C C T T T T C C C C C C T T
19 chr19_2162114 0 2162114 G G G G G G G G A A A A G G G G G G A A
19 chr19_2169918 0 2169918 C C C C C C C C C C C C C T C C C C C C
19 chr19_2181192 0 2181192 G G G G G G G G G G G G A G G G G G G G
19 chr19_2181942 0 2181942 A A A A A A A A A A A A A T A A A A A A
19 chr19_2185346 0 2185346 T T C C C C C C C C C C C C C C C C C C
19 chr19_2198153 0 2198153 G G G G G G G G A A A A G G G G G G A A
19 chr19_2206867 0 2206867 A A A A A A A A A G A A A A A A A A A A
19 chr19_2211498 0 2211498 C C C C C C C C C G C C C C C C C C C C
19 chr19_2213334 0 2213334 C C C C C C C C C C C C C C T T C C C C
19 chr19_2215266 0 2215266 A A A A A A A A C C C C A A A A A A C C
19 chr19_2215509 0 2215509 G G G G G G G G G G G G G G A A G G G G
19 chr19_2223541 0 2223541 A A A A A A A A A A A A A A G G A A A A
19 chr19_2227135 0 2227135 G G G G A A G G G G G G G G G G G G G G
19 chr19_2228225 0 2228225 G G G G G G G G G G G G A G G G G G G G
19 chr19_2229227 0 2229227 A A T T T T T T T T T T T T T T T T T T
19 chr19_2233404 0 2233404 G G G G G G G G T T T T G G G G G G T T
19 chr19_2245133 0 2245133 C C C C C C C C G G G G C C C C C C G G
19 chr19_2252691 0 2252691 T T T T T T T T T T T T C C T T T T T T
19 chr19_2257866 0 2257866 G G G G G G G G G G G G A G G G G G G G
19 chr19_2490078 0 2490078 C C C T T T C C C C C C C C C C C C C C
19 chr19_2492629 0 2492629 A G A G A G A G A A A A A G A G A G A A
19 chr19_2522875 0 2522875 A G A G A G A G A A A A A G A G A G A A
19 chr19_2563185 0 2563185 T T T T T T T T C C C C T T T T T T C C
19 chr19_2586251 0 2586251 C C C C C C C C C C C C C T C C C C C C
19 chr19_2587276 0 2587276 T T T T T T T T C C C C T T T T T T C C
19 chr19_2590050 0 2590050 C C C C C C C C T T T T T T T T T T T T
19 chr19_2597539 0 2597539 A A A A A A A A A A A C A A A A A A C C
19 chr19_2601076 0 2601076 G G G G G G G G G G A G G G G G G G A A
19 chr19_2606577 0 2606577 C C C C C C C C C C C C C C C C A A C C
19 chr19_2611518 0 2611518 G G G G G G G G C C C C G G G G G G C C
19 chr19_2611796 0 2611796 C C C C C C C C C C C C C C C T C C C C
19 chr19_2612979 0 2612979 A A T T T T A A T T T T T T T T T T T T
19 chr19_2627307 0 2627307 A G G G G G G G G G G G G G G G G G G G
19 chr19_2635458 0 2635458 C C T T T T C C T T T T T T T T T T T T
19 chr19_2642720 0 2642720 C C C C T T C C C C C C T T C C T T C C
19 chr19_2666954 0 2666954 A A A A A A A C A A A A A A A A A A A A
19 chr19_2668031 0 2668031 G G G G G G G G A A A A G G G G G G A A
19 chr19_2679712 0 2679712 C C C C C C C C T T T T C C C C C C T T
19 chr19_2692931 0 2692931 A A G G A A A A A A A A A A A A A A A A
19 chr19_2714333 0 2714333 C C C C C C C C C C C C C C C T C C C C
19 chr19_2723507 0 2723507 G G T T T T G G T T T T G G G G G G T T
19 chr19_2727829 0 2727829 C C C C C C C C C C C C C G C C G G C C
19 chr19_2732778 0 2732778 A A A A A A A A G G G G A G A G A A G G
19 chr19_2739402 0 2739402 G G G G G G G G G G G G G G G G A A G G
19 chr19_2748456 0 2748456 T T T T T T T T T T T T C T C T T T T T
19 chr19_2783435 0 2783435 C C T T C C C C C C C C C C C C C C C C
19 chr19_2783991 0 2783991 C C C C C C C C C C C C C T C C C C C C
19 chr19_2793593 0 2793593 A A A A A A A A A A A A A A A C A A A A
19 chr19_2798704 0 2798704 T T T T T T T T T T T T G G G G G G T T
19 chr19_2808858 0 2808858 C C C C C C C C C C C C C C A A C C C C
19 chr19_2812426 0 2812426 T T T T T T T T T T T T T T T T A A T T
19 chr19_2820289 0 2820289 G G G G A A G G G G G G G G G G G G G G
19 chr19_2820701 0 2820701 T T C C C C C C C C C C C C C C C C C C
19 chr19_2821095 0 2821095 C C A A C C C C C C C C C C C C C C C C
19 chr19_2821680 0 2821680 G G G G G G G G G G G G G G G G A A G G
19 chr19_2824218 0 2824218 G G G G A A G G G G G G G G G G G G G G
19 chr19_2824726 0 2824726 G G G G G G G G C C C C C G C C C C C C
19 chr19_2844319 0 2844319 G G G G G G G G G G G G G T G G G G G G
19 chr19_2853562 0 2853562 G G G G G G G G G G G G C G G G G G G G
19 chr19_2884932 0 2884932 G G G G G G G G G G G G G G A A G G G G
19 chr19_2890961 0 2890961 G G G G G G G G C C C C G G G G G G C C
19 chr19_2892617 0 2892617 C C C T C C C C C C C C C C C C C C C C
19 chr19_2897305 0 2897305 C G C C C C C C C C C C C C C C C C C C
19 chr19_2912409 0 2912409 C C C C C C C C C C C C T T C C C C C C
19 chr19_2913621 0 2913621 G G G G G G G G G G G G A A G G G G G G
19 chr19_2913724 0 2913724 A A A A A A A A A A A A G G A A A A A A
19 chr19_2923060 0 2923060 T T C T T T T T T T T T T T T T T T T T
19 chr19_2930905 0 2930905 C C T T T T C C T T T T T T T T T T T T
19 chr19_2939849 0 2939849 C C C C C C C C A A A A C C C C C C A A
19 chr19_2946499 0 2946499 T T A A A A T T A A A A A A A A A A A A
19 chr19_2956278 0 2956278 A A G G A A A A A A A A A A A A A A A A
19 chr19_2957583 0 2957583 G G G G G G G G A A A A G G G G G G A A
19 chr19_2961178 0 2961178 G G G G G G G G A G G G G G G G G G G G
19 chr19_2961614 0 2961614 T T T T T T T T G T T T T T T T T T T T
19 chr19_2962002 0 2962002 G G G G A A G G G G G G G G G G G G G G
19 chr19_2965072 0 2965072 G G C C G G G G G G G G C C C C C C G G
19 chr19_2965396 0 2965396 C C C C C C C C T T T T C C C C C C C C
19 chr19_2982253 0 2982253 A A A A A A A A G G G G A A A A A A G G
19 chr19_2986715 0 2986715 C C C T C T C C C C C C C C C C C C T T
19 chr19_3013647 0 3013647 T T T T T T T T C C C C T T T T T T C C
19 chr19_3016034 0 3016034 C C C C C C C C T T T T C C C C C C T T
19 chr19_3018486 0 3018486 T T T T T T T T T T T T G T T T T T T T
19 chr19_3021140 0 3021140 T T T T T T T T C T C C T T T T T T T T
19 chr19_3025875 0 3025875 T T T T T T T T C C C C T T T T T T C C
19 chr19_3033049 0 3033049 T T T T C T T T T T T T T T T T T T T T
19 chr19_3046742 0 3046742 G G G G G G G G A A A A G G G G G G A A
19 chr19_3048602 0 3048602 C C C C C C C C T T T T C C C C C C T T
19 chr19_3049034 0 3049034 T T T T T T T T G G G G T T T T T T G G
19 chr19_3049221 0 3049221 T T T T T T T T C C C C T T T T T T C C
19 chr19_3069245 0 3069245 T T T T T T T T A A A A T T T T T T A A
19 chr19_3075040 0 3075040 T T T T T T T T T T T T C T T T T T T T
19 chr19_3079313 0 3079313 A A A A A A A A G G G G A A A A A A G G
19 chr19_3095464 0 3095464 T T T T T T T T G G G G T T T T G G G G
19 chr19_3099955 0 3099955 T T T T T T T T T T T T C T T T T T T T
19 chr19_3100077 0 3100077 A A A A A A A A T T T T A A A A A A T T
19 chr19_3107587 0 3107587 C C C C C C C C T T T T C C C C C C T T
19 chr19_3120220 0 3120220 T T T T T T T T T T T T T T C C T T T T
19 chr19_3120396 0 3120396 T T T T T T T T C C C C T T T T T T C C
19 chr19_3133614 0 3133614 G G C G C G G G G G G G G G G G G G G G
19 chr19_3141374 0 3141374 C C C C C T C C C C C C C C C C C C C C
19 chr19_3142159 0 3142159 C C C C C T C C C C C C C C C C C C C C
19 chr19_3146991 0 3146991 C C C C A C C C C C C C A A A A A A C C
19 chr19_3154956 0 3154956 A A A A A A A A A A A C A A A A A A C C
19 chr19_3159732 0 3159732 C C C C C C C C C C C C C C C C T T T T
19 chr19_3164677 0 3164677 A A A A A A A A G G G G A A A A A A G G
19 chr19_3170948 0 3170948 A A A A A A A A G G G G A A A A A A G G
19 chr19_3177918 0 3177918 A A A A A A A A G G G G A A A A A A G G
19 chr19_3186823 0 3186823 C C C C C T C C C C C C C C C C C C C C
19 chr19_3193195 0 3193195 A A C C A A A A A A A A C C C C C C A A
19 chr19_3205109 0 3205109 G G C C C G G G C C C C G G G G G G C C
19 chr19_3206971 0 3206971 T T T T T T T T C C C C T T T T T T C C
19 chr19_3208595 0 3208595 A A A A A A A A G G G G A A A A A A G G
19 chr19_3210376 0 3210376 T T C C C C T T C C C C C C C C C C C C
19 chr19_3223536 0 3223536 G G G G G G G G G G A G G G G G G G G G
19 chr19_3228995 0 3228995 T T T T T T T T C C C T T T T T T T C C
19 chr19_3230104 0 3230104 A A A T A A A A A A A A A A A A A A A A
19 chr19_3231073 0 3231073 G G G G G G G G G G A G G G G G G G A A
19 chr19_3231867 0 3231867 T T T T T T T T C C C C T T T T T T C C
19 chr19_3237737 0 3237737 C C C C C C C C C C C C C C A C C C C C
19 chr19_3240642 0 3240642 G G G G G G G G G G G G G G A A G G G G
19 chr19_3248985 0 3248985 G G G G G G G G G G G G G G C C G G G G
19 chr19_3250650 0 3250650 G G G G A G G G A A A G G G G G G G G G
19 chr19_3258411 0 3258411 A A A A A A A A T T A T A A A A A A T T
19 chr19_3261655 0 3261655 C C C T C C C C C C C C C C C C C C C C
19 chr19_3269098 0 3269098 A A G G G G A G G G G G G G G G G G G G
19 chr19_3271207 0 3271207 T T T T T T T T T T T T C T T T T T T T
19 chr19_3277807 0 3277807 A A A A A A A C A A A A A A A A A A A A
19 chr19_3279671 0 3279671 T T T T T T T T C C C C T T T T T T C C
19 chr19_3280079 0 3280079 C C C C C C C C T T T T C C C C C C T T
19 chr19_3287711 0 3287711 T T G G T T T T T T T T T T T T T T T T
19 chr19_3296985 0 3296985 C C C C C C A C C C C C C C C C C C C C
19 chr19_3301956 0 3301956 G G G G A G G G G G G G G G G G G G G G
19 chr19_3306689 0 3306689 A A A A A A A A G G G G A A A A A A G G
19 chr19_3307498 0 3307498 G G G G A G G G G G G G G G G G G G G G
19 chr19_3309871 0 3309871 T T T T T T T T T T T T T T C T T T T T
19 chr19_3312675 0 3312675 C C C C C C C C G G G G C C C C C C G G
19 chr19_3312795 0 3312795 T T T T T T T T C C C C T T T T T T C C
19 chr19_3314620 0 3314620 T T T T T T T T C C C C T T T T T T C C
19 chr19_3316860 0 3316860 T T T T T T T T C C C C T T T T T T C C
19 chr19_3327877 0 3327877 T T T T C T T T T T T T T T T T T T T T
19 chr19_3339303 0 3339303 G G G G G G G G G G A G G G G G G G G G
19 chr19_3340256 0 3340256 A A A A A A A A A A A G A A A A A A A A
19 chr19_3341658 0 3341658 G G G G G G A G G G G G G G G G G G G G
19 chr19_3342524 0 3342524 G G G G G G G G T T T T G G G G G G G G
19 chr19_3343738 0 3343738 C C C C C C C C C C C C A C C C C C C C
19 chr19_3349215 0 3349215 G G G G G G G G G G G G G G A A G G G G
19 chr19_3351489 0 3351489 G G G G G G G G G G G G A G G G G G G G
19 chr19_3351779 0 3351779 T T T T T T T T C C C C T T T T T T C C
19 chr19_3355457 0 3355457 T T T T T T T T G G G G T T T T T T G G
19 chr19_3359149 0 3359149 C C C C T T C C C C C C C C C C C C C C
19 chr19_3369847 0 3369847 T T C C T T T T T T T T T T T T T T T T
19 chr19_3376495 0 3376495 C C C C C C C C A A A A C C C C C C A A
19 chr19_3376713 0 3376713 A A T T A A A A A A A A A A A A A A A A
19 chr19_3377221 0 3377221 G G A A G G G G A A A A A A A A A A A A
19 chr19_3382099 0 3382099 C C C C C C C C C C T T C C C C C C T T
19 chr19_3384048 0 3384048 T T T T T T T T T T T T T T T T G G T T
19 chr19_3386060 0 3386060 A A C C C C A A C C C C A A A A A A C C
19 chr19_3386675 0 3386675 C C A A A A C C C C C C C C C C C C C C
19 chr19_3404540 0 3404540 A A G G G G G G G G G G G G G G G G G G
19 chr19_3405389 0 3405389 A A G G G G A A G G G G G G G G G G G G
19 chr19_3406910 0 3406910 T T C C C T T T T T T T C T C C C C T T
19 chr19_3408559 0 3408559 C C C C C C C C C C C C C C C T C C C C
19 chr19_3410428 0 3410428 T T T T T T T T C C C C C C C C C C C C
19 chr19_3420885 0 3420885 G G C C C C C C C C C C C C C C C C C C
19 chr19_3425172 0 3425172 C C C C A C C C C C C C C C C C C C C C
19 chr19_3435067 0 3435067 G G G G G G G G G G G G G G G G T T G G
19 chr19_3443262 0 3443262 A A A A A A A A A A A A A A G G A A A A
19 chr19_3447295 0 3447295 G G G G G G G G G G G G G G A A G G G G
19 chr19_3451330 0 3451330 A A A A A A A A A A A A A A A G A A A A
19 chr19_3451403 0 3451403 G G G G G G G G A A A A G G G G G G A A
19 chr19_3454135 0 3454135 C C C C C C C C C C C C C C C C T T C C
19 chr19_3457553 0 3457553 T T T T T T T T C C C C T T T T T T C C
19 chr19_3458270 0 3458270 G G G G G G G G G G G G G G G G A A G G
19 chr19_3459624 0 3459624 G G A A A A G G A A A A A A A A A A A A
19 chr19_3461302 0 3461302 A A A A T T A A A A A A T T T T T T A A
19 chr19_3466505 0 3466505 T T T T T T T T T T T T A T T T T T T T
19 chr19_3473377 0 3473377 T T C C T T T T T T T T T T T T T T T T
19 chr19_3476723 0 3476723 A A A A A A A A T T T T A A A A A A T T
19 chr19_3481442 0 3481442 A A G G G G G G G G G G G G G G G G G G
19 chr19_3483688 0 3483688 G G G G G G G G G G G G G G A A G G G G
19 chr19_3486469 0 3486469 G G G G G G G G T T T T G G G G G G T T
19 chr19_3487618 0 3487618 G G G G A G G G G G G G G G G G G G G G
19 chr19_3496354 0 3496354 T T G G G T T T G G G G T T T T T T G G
19 chr19_3497573 0 3497573 C C C C C T C C C C C C C C C C C C C C
19 chr19_3501834 0 3501834 T T G G G G T T G G G G G G G G G G G G
19 chr19_3504525 0 3504525 C C C C C C C C C C C C C G C C C C C C
19 chr19_3507760 0 3507760 C C T T T T C C C C C C C C C C C C C C
19 chr19_3513642 0 3513642 A A A A A A A A G G G G A A A A A A G G
19 chr19_3513959 0 3513959 T T T T T T T T C C C C T T T T T T C C
19 chr19_3518343 0 3518343 G G C C G G G G G G G G G G G G G G G G
19 chr19_3521555 0 3521555 G G G G A G G G G G G G G G G G G G G G
19 chr19_3524165 0 3524165 C C C C C C C C G G G G C C C C C C G G
19 chr19_3526142 0 3526142 C C C C C C C C C C C C T T C C C C C C
19 chr19_3533573 0 3533573 C C T T T T C C C C C C C C C C C C C C
19 chr19_3537693 0 3537693 C C C C C C C C C C C G C C C C C C C C
19 chr19_3551419 0 3551419 G G A A G G G G G G G G G G G G G G G G
19 chr19_3556990 0 3556990 C C C C C C C C C C C C C T C C C C C C
19 chr19_3560028 0 3560028 C C C C C C C C T T T T C C C C C C T T
19 chr19_3565672 0 3565672 T T T T T T T T G G G G T T T T T T G G
19 chr19_3567426 0 3567426 C C C T C C C C C C C C C C C C C C C C
19 chr19_3571497 0 3571497 T T C T T T T T T T T T T T T T T T T T
19 chr19_3574932 0 3574932 T T T T T T T T C C C C T T T T T T C C
19 chr19_3581618 0 3581618 T T T T T T T T T T T T C C T T T T T T
19 chr19_3590633 0 3590633 G G G G G G G G T T T T G G G G G G T T
19 chr19_3597228 0 3597228 C C C C C C C C G G G G C C C C C C G G
19 chr19_3620213 0 3620213 T T T T T T T T C C C C T T T T T T C C
19 chr19_3623091 0 3623091 G G G G G G G G G G G G C C G G G G G G
19 chr19_3645991 0 3645991 C C C C C G C C C C C C C C C C C C C C
19 chr19_3647725 0 3647725 A A C C A A A A A A A A A A A A A A A A
19 chr19_3659407 0 3659407 G G G G G G G G T T T T G G G G G G T T
19 chr19_3667248 0 3667248 A A G G A G A A A A A A A A A A A A A A
19 chr19_3668890 0 3668890 C C C C C C C C C T C C C C C C C C C C
19 chr19_3672038 0 3672038 C C C C C C C C T T T T C C C C C C T T
19 chr19_3672820 0 3672820 T T T T T T T T C T C C T T T T T T C C
19 chr19_3682678 0 3682678 T T C C C C T T T T T T C T C C C C T T
19 chr19_3695298 0 3695298 C C C C C C C C C C C C C T C C C C C C
19 chr19_3699576 0 3699576 A A A A A A A A A A A C A A A A A A A A
19 chr19_3705864 0 3705864 G G G G G G G G C C C C G G G G G G C C
19 chr19_3708808 0 3708808 T T T T T T T T G G G G T T T T T T G G
19 chr19_3722894 0 3722894 G G A G G G G G G G G G G G G G G G G G
19 chr19_3727034 0 3727034 A A A A A A A A A A A A A A G G A A A A
19 chr19_3745178 0 3745178 C C C C C C C C A A A A C C C C C C A A
19 chr19_3746619 0 3746619 G G G G G G G G A A A A G G G G G G A A
19 chr19_3749859 0 3749859 T T T T T T T T T T T T C C C C C C T T
19 chr19_3751601 0 3751601 C C C C C C C C G G G G C C C C C C G G
19 chr19_3752774 0 3752774 G G G G G G G G A A A A G G G G A A A A
19 chr19_3755034 0 3755034 T T T T T T T T T T T T T T A A T T T T
19 chr19_3757490 0 3757490 C C C C C C C C T T T T C C C C C C T T
19 chr19_3765223 0 3765223 A A A A A A A A A A A A A G A A A A A A
19 chr19_3769006 0 3769006 C C C C C C C C T T T T C C C C C C T T
19 chr19_3786730 0 3786730 T T T T T T T T G G G G T T T T T T G G
19 chr19_3790878 0 3790878 C C C C C C C C C C C T C C C C C C C C
19 chr19_3807899 0 3807899 C C C C C T C C C C C C C C C C C C C C
19 chr19_3809914 0 3809914 T T C C C C T T C C C C C C T T C C C C
19 chr19_3814170 0 3814170 T T T T T T T T C T C C T T T T T T C C
19 chr19_3825349 0 3825349 G G G G A G G G A A G G G G G G G G G G
19 chr19_3839260 0 3839260 C C C T C C C C C C C C C C C C C C C C
19 chr19_3861787 0 3861787 A A A A A A A A A A A A A G A A A A A A
19 chr19_3862447 0 3862447 T T T T T T T T G G G G T T T T T T G G
19 chr19_3867329 0 3867329 A A A A A A A A G G G G A A A A A A G G
19 chr19_3869314 0 3869314 G G G G A G A G G G G G A A A A A A G G
19 chr19_3879296 0 3879296 G G G G G G G G G G G G G G A G G G G G
19 chr19_3879885 0 3879885 C C C C C C C C C C C C C T C C C C C C
19 chr19_3884574 0 3884574 C C C C C C C C C C C C C C T T C C C C
19 chr19_3889998 0 3889998 T T T T T T T T T T T T T T C T T T T T
19 chr19_3898105 0 3898105 C C T T C C C C T T T T C C C C C C T T
19 chr19_3898373 0 3898373 C C C C C C C C C C C C C C C C T T C C
19 chr19_3908809 0 3908809 T T T T T T T T G G G G T T T T T T G G
19 chr19_3910322 0 3910322 A A A A A A A A C C C C A A A A A A C C
19 chr19_3914878 0 3914878 T T T T T T T T C C C C T T T T T T C C
19 chr19_3933661 0 3933661 G G G G G G G G A A A A G G G G G G A A
19 chr19_3939034 0 3939034 C C C C C C C C C C C C C C C T C C C C
19 chr19_3940282 0 3940282 T T T T T T T T T T T T T T C C C C T T
19 chr19_3943717 0 3943717 C C C C C C C C C C C C C C A C C C C C
19 chr19_3959132 0 3959132 T T T T T T T T T T T T C T T T T T T T
19 chr19_3960483 0 3960483 C C C C C C C C C C C C C C C C T T C C
19 chr19_3969483 0 3969483 T T T T T T T T C C C C T T T T T T C C
19 chr19_3977063 0 3977063 C C C C C C C C C C C T C C C C C C C C
19 chr19_3977138 0 3977138 C C C C C C C C C C C C T T C C C C C C
19 chr19_3979259 0 3979259 T T T T T T T T T T T T G T T T T T T T
19 chr19_3982049 0 3982049 G G G G G G G G G G G G T T T T T T G G
19 chr19_3982311 0 3982311 G G G G G G G G G G G G G G G G A A G G
19 chr19_3986530 0 3986530 G G G G G G G G G G G G G G G G T T G G
19 chr19_3992507 0 3992507 G G T T T T G G G G G G G G G G G G G G
19 chr19_3993099 0 3993099 A A A A A A A A G G G G A A A A A A G G
19 chr19_3995637 0 3995637 T T T T T T T T C C C C T T T T T T C C
19 chr19_3999916 0 3999916 A A G G G G A A A A A A A A A A A A A A
19 chr19_4000000 0 4000000 G G T T T T G G G G G G G G G G G G G G
19 chr19_4003267 0 4003267 A A A A A A A A G G G G A A A A A A A A
19 chr19_4021011 0 4021011 C C T T C T C C C C C C C C C C C C C C
19 chr19_4042427 0 4042427 T T C C C T T T T T T T T T T T T T T T
19 chr19_4044418 0 4044418 C C C C C C C C G G G G C C C C C C G G
19 chr19_4044900 0 4044900 T T G G G G T T T T T T T T T T T T T T
19 chr19_4045100 0 4045100 T T C T C T T T T T T T T T T T T T T T
19 chr19_4048722 0 4048722 A A A A A A A G A A A A A A A A A A A A
19 chr19_4049642 0 4049642 C C C C C C C C C C C C T T T T C C C C
19 chr19_4062000 0 4062000 G G G G G G G G C C C C G G G G G G C C
19 chr19_4081747 0 4081747 G G G G G G G G G G G G G G G G C C G G
19 chr19_4086512 0 4086512 C C C C C C C C T T T T C C C C C C T T
19 chr19_4089414 0 4089414 A A A A A A A A A A A A A C A A A A A A
19 chr19_4094082 0 4094082 A A A G A A A A A A A A A A A A A A A A
19 chr19_4106991 0 4106991 G G G G G G G G G G G G G G A A G G G G
19 chr19_4107733 0 4107733 A A A A A A A A A A A A A A A A A C A A
19 chr19_4109633 0 4109633 C C A C C C C C C C C C C C C C C C C C
19 chr19_4110594 0 4110594 T T G G G G T T G G G G G G G G G G G G
19 chr19_4116387 0 4116387 C C C C C C C C A A A A C C C C C C A A
19 chr19_4117163 0 4117163 C C C C C C C C A A A A C C C C C C A A
19 chr19_4122795 0 4122795 A A A A A A A A G G G G A A A A A A G G
19 chr19_4124048 0 4124048 A A A A A A A A C C A A A A A A A A A A
19 chr19_4124569 0 4124569 C C C C C C C C T T T T C T C C C C T T
19 chr19_4136564 0 4136564 T T T T T T T T C C C C T T T T T T C C
19 chr19_4138001 0 4138001 A A A A A G A A A A A A A A A A A A A A
19 chr19_4139205 0 4139205 C C C C C C C C C C C C C T C C C C C C
19 chr19_4151103 0 4151103 T T A A A A A T A A A A A A A A A A A A
19 chr19_4158052 0 4158052 T T C C C T T T T T T T T T T T T T T T
19 chr19_4174763 0 4174763 G G T T G G G G G G G G G G G G G G G G
19 chr19_4194365 0 4194365 T T T T T T T T C C C C T T T T T T C C
19 chr19_4205864 0 4205864 C C C C C C C C T T T T C C C C C C T T
19 chr19_4211476 0 4211476 C C C C C C C C C C C C C C C T C C C C
19 chr19_4239344 0 4239344 T T T T T T T T T T T T A A A A A A T T
19 chr19_4249248 0 4249248 A A G G A A A A A A A A A A A A A A A A
19 chr19_4250735 0 4250735 T T T T T T T T C C C C T T T T T T C C
19 chr19_4268007 0 4268007 A A A A A A A A C C C C A A A A A A C C
19 chr19_4276867 0 4276867 C C T T C T C C C C C C C C C C C C C C
19 chr19_4277710 0 4277710 A A A A A A A A G G G G A A A A A A G G
19 chr19_4285649 0 4285649 A A A A A A A A A A A A A A C C A A A A
19 chr19_4286331 0 4286331 A A A A A A A A A G A A A A A A A A A A
19 chr19_4288752 0 4288752 C C C C C C C C C C C C C T C C C C C C
19 chr19_4291025 0 4291025 T T T T T T T T T T T T T T C C T T T T
19 chr19_4292564 0 4292564 A A A A A A A A A A A A A G A A A A A A
19 chr19_4305636 0 4305636 G G G G A A A A G G G G G G G G G G G G
19 chr19_4335551 0 4335551 A A A A A A A A A A A A A T A A A A A A
19 chr19_4339290 0 4339290 A A T T A A A A T T T T T T T T T T T T
19 chr19_4339890 0 4339890 T T T T T T T T C T T T T T T T T T C C
19 chr19_4343319 0 4343319 G G G G G G G G G G G G A G G G G G G G
19 chr19_4364119 0 4364119 T T C C T T T T T T T T T T T T T T T T
19 chr19_4366570 0 4366570 C C C C C C C C C C C G C C C C C C C C
19 chr19_4368488 0 4368488 C C C C C C C C C C A C C C C C C C C C
19 chr19_4368761 0 4368761 C C C C C C C C C C C C C G C C C C C C
19 chr19_4371435 0 4371435 G G G G G G G G G G G G G G G G A A G G
19 chr19_4378576 0 4378576 T T C C C C T T T T T T T T T T T T T T
19 chr19_4386134 0 4386134 G G G G G G G G G G G G G G G G A A G G
19 chr19_4387974 0 4387974 A A A A A A A A A G A A A A A A A A A A
19 chr19_4392629 0 4392629 C C C C C C C C C G C C C C C C C C G G
19 chr19_4393292 0 4393292 T T G T T T T T G G G G G G G G G G G G
19 chr19_4395653 0 4395653 C C C C C C C C A C C C C C C C C C A A
19 chr19_4409282 0 4409282 A A A A A A A A A A A A A A A T A A A A
19 chr19_4409337 0 4409337 G G G G A G G G G G G G G G G G G G G G
19 chr19_4424228 0 4424228 A A A A A A A A G G G G A A A A A A G G
19 chr19_4428571 0 4428571 A A A A A C A A A A A A A A A A A A A A
19 chr19_4432264 0 4432264 A A A A A A A A A A A A A A A A A T A A
19 chr19_4432970 0 4432970 T T T T T T T T G T G T T T T T T T G G
19 chr19_4434468 0 4434468 A A A A A A A A A C A C A A A A A A A A
19 chr19_4444018 0 4444018 C C A A C C C C A C A C C C C C C C C C
19 chr19_4446281 0 4446281 A A A A A A A T A A A A A A A A A A A A
19 chr19_4452974 0 4452974 T T T T T T T T G G G G T T T T T T G G
19 chr19_4468091 0 4468091 C C T T T T C C T T T T T T T T T T T T
19 chr19_4479842 0 4479842 G G G G G G G G A A A A G G G G G G A A
19 chr19_4484359 0 4484359 A A A A A A A A A A A A C C A A A A A A
19 chr19_4489205 0 4489205 T T T T T T T T C C C C T T T T T T C C
19 chr19_4490542 0 4490542 C C C C C C C C T T T T C C C C C C T T
19 chr19_4504458 0 4504458 A A G G A A A A A A A A A A A A A A A A
19 chr19_4504540 0 4504540 T T C C C C T T C C C C C C C C C C C C
19 chr19_4508251 0 4508251 T T T T T T T T T T T T T T A A T T T T
19 chr19_4808417 0 4808417 C C C C C C C C C C C C C T C C C C C C
19 chr19_4811812 0 4811812 A A A A A A A A G G G G A A A A A A G G
19 chr19_4815930 0 4815930 C C C C T T C C C C C C C C C C C C C C
19 chr19_4816982 0 4816982 G G G G G G G G G G A G G G G G G G G G
19 chr19_4817198 0 4817198 C C C C C C C C C T C T C C C C C C C C
19 chr19_4830506 0 4830506 A A G G A A A A A A A A A A A A A A A A
19 chr19_4830738 0 4830738 G G G G G G G G A A A A G G G G G G A A
19 chr19_4833507 0 4833507 T T T T T T A T T T T T T T T T T T T T
19 chr19_4835408 0 4835408 G G G G G G G G G G C G G G G G G G G G
19 chr19_4934048 0 4934048 G G G G G G G G G G A G G G G G G G G G
19 chr19_4990213 0 4990213 C C C C C C C C T T T T C C C C C C T T
19 chr19_4996606 0 4996606 A A A A A A A A A A A A G G G G G G A A
19 chr19_5005484 0 5005484 T T C C C C C C C C C C C C C C C C C C
19 chr19_5008892 0 5008892 A A A A A A A G A A A A A A A A A A A A
19 chr19_5016893 0 5016893 G G G G G G G G T T T T G G G G G G T T
19 chr19_5017034 0 5017034 C C C C C C C C C T C C C C C C C C C C
19 chr19_5018717 0 5018717 T T T T T T T T T T C T T T T T T T T T
19 chr19_5022454 0 5022454 G G A A A G G G G G G G G G G G G G G G
19 chr19_5024002 0 5024002 A A C C C C A A A A A A A A A A A A A A
19 chr19_5078104 0 5078104 G G G G G G G G G G G G A G G G G G G G
19 chr19_5078533 0 5078533 C C T T C C C C C C C C C C C C C C C C
19 chr19_5078628 0 5078628 T T C C C C C C C C C C C C C C C C C C
19 chr19_5093287 0 5093287 G G C C C C G G G G G G G G G G G G G G
19 chr19_5125455 0 5125455 T T G G G G G G G G G G G G G G G G G G
19 chr19_5141252 0 5141252 T T A A A A A T A A A A A A A A A A A A
19 chr19_5142411 0 5142411 C C C C C C C G C C C C C C C C C C C C
19 chr19_5149253 0 5149253 C C A A C C C C C C C C C C C C C C C C
19 chr19_5152293 0 5152293 A A A A A A A A A A A A A G A A A A A A
19 chr19_5171313 0 5171313 C C C C C C C C C C C C C C C T C C C C
19 chr19_5171923 0 5171923 C C C C C C C C A C A C C C C C C C C C
19 chr19_5195051 0 5195051 T T T T T T T T G T G T T T T T T T G G
19 chr19_5197284 0 5197284 T T T T T T T T T T T T T T T T C C T T
19 chr19_5202381 0 5202381 T T T T T T T T T T G T T T T T T T T T
19 chr19_5209487 0 5209487 G G G G G G G G C C C C G G G G G G C C
19 chr19_5213759 0 5213759 A A A A A A A A C C C C A A A A A A C C
19 chr19_5216083 0 5216083 G G G G G G G G G G G G G G G G T T G G
19 chr19_5245497 0 5245497 T T T T T T T T C C C C T T T T T T C C
19 chr19_5249027 0 5249027 A A A C C C A A C C C C A A A A A A C C
19 chr19_5266037 0 5266037 C C C C C G C C C C C C C C C C C C C C
19 chr19_5266530 0 5266530 G G G G G G G G G G G G G G A G G G G G
19 chr19_5267609 0 5267609 A A G G G G A A A A A A A A A A A A A A
19 chr19_5270766 0 5270766 T T C C C C C C C C C C C C C C C C C C
19 chr19_5270793 0 5270793 T T T T T T T T T T T T T T A T T T T T
19 chr19_5273243 0 5273243 T T T T T T T T T T T T T T T T G T T T
19 chr19_5275179 0 5275179 C C C C C C C C T T T T C C C C C C T T
19 chr19_5275347 0 5275347 G G G G G G G G G G G G G G G G A G G G
19 chr19_5304776 0 5304776 T T T T T T T T A A A A T T T T T T A A
19 chr19_5320903 0 5320903 C C C T C T C C T T T T T T T T T T T T
19 chr19_5321657 0 5321657 A A A A A A A A A A A A A G A A A A A A
19 chr19_5339565 0 5339565 C C C C C C C C T T T T C T C C T T T T
19 chr19_5342102 0 5342102 C C C C T T C C C C C C C C C C C C C C
19 chr19_5342610 0 5342610 C C C C C C C C C C C C C C C C T T C C
19 chr19_5353657 0 5353657 T T T T T T T T T T T T T T C T T T T T
19 chr19_5354443 0 5354443 T T T T T T T T T T T T T T C C T T T T
19 chr19_5357658 0 5357658 A A A A A A A A A A A A A C A A A A A A
19 chr19_5373431 0 5373431 T T T T T T T T G T T T T T T T T T T T
19 chr19_5386627 0 5386627 G G G G G G G G T T T T G G G G G G T T
19 chr19_5391630 0 5391630 T T T T T T T T G T G T T T T T T T T T
19 chr19_5393985 0 5393985 A A A A A A A A A A A A A A A A A G A A
19 chr19_5394955 0 5394955 G G G G G G G G A A A A G G G G G G G G
19 chr19_5399156 0 5399156 C C C C C C C C A A A A C C C C C C A A
19 chr19_5405774 0 5405774 A A A A A A A A A A A A A G G G A A A A
19 chr19_5447798 0 5447798 A A A A A A A A G G G G A A A A A A G G
19 chr19_5448109 0 5448109 C C C C C C C C T T T T C C C C C C T T
19 chr19_5462318 0 5462318 A A A A A A A A A G A A A A A A A A A A
19 chr19_5466089 0 5466089 A A G G A A A A A A A A A A A A A A A A
19 chr19_5471221 0 5471221 C C C C C C C C A A A A C C C C C C A A
19 chr19_5475427 0 5475427 C C C C C C C C C C C T C C C C C C T T
19 chr19_5487404 0 5487404 T T T T T T T T C T T T T T T T T T T T
19 chr19_5494741 0 5494741 G G G G G G G G C C C C G G G G G G C C
19 chr19_5495326 0 5495326 C C C C C C C C A A A A C C C C C C A A
19 chr19_5496118 0 5496118 A A A A A A A A A A A A A A A G A A A A
19 chr19_5502339 0 5502339 C C C C C T C C C C C C C C C C C C C C
19 chr19_5509370 0 5509370 A A G G A G A A G G G G A A A A A A G G
19 chr19_5509757 0 5509757 C C C C C C C C T T T T C C C C C C T T
19 chr19_5529403 0 5529403 C C C C C C C C A C C C C C C C C C A A
19 chr19_5532871 0 5532871 A A C C C C A A C C C C C C C C C C C C
19 chr19_5534588 0 5534588 A A A G G G A A A A A A G G G G G G A A
19 chr19_5553297 0 5553297 A A A A A A A A A A A A A C C C A A A A
19 chr19_5559152 0 5559152 T T T T A T T T T T T T T T T T T T T T
19 chr19_5560031 0 5560031 A A G G A G A A A A A A A A A A A A A A
19 chr19_5568149 0 5568149 T T T T T T T T T T T T T T T T C C T T
19 chr19_5577035 0 5577035 A A A A A A A A G G G G A A A A A A G G
19 chr19_5580432 0 5580432 C C C C C C C C C C C C C C T T C C C C
19 chr19_5581779 0 5581779 A A A A A A A A G G G G A A A A A G G G
19 chr19_5592907 0 5592907 C C C C C G C C C C C C C C C C C C C C
19 chr19_5603163 0 5603163 C C C C C T C C C C C C C C C C C C C C
19 chr19_5603263 0 5603263 G G G G G G G G A A A A G G G G G G A A
19 chr19_5605444 0 5605444 G G C C C C C C C C C C C C C C C C C C
19 chr19_5606946 0 5606946 A A A A A A A A C C C C A A A A A A C C
19 chr19_5607359 0 5607359 A A A A A A A C A A A A A A A A A A A A
19 chr19_5612927 0 5612927 T T T T T T T T T T T T T T T T C T T T
19 chr19_5616129 0 5616129 C C C C T T C C C C C C C C C C C C C C
19 chr19_5625249 0 5625249 G G G G G G G G C G C C G G G G G G G G
19 chr19_5633441 0 5633441 T T T T T T T T T T T T C T T T T T T T
19 chr19_5637863 0 5637863 G G G G A G G G G G G G G G G G G G G G
19 chr19_5639903 0 5639903 A A A A A A A A A A A A A G A A A A A A
19 chr19_5654127 0 5654127 C C C C C C C C T T T T C C C C C C T T
19 chr19_5654964 0 5654964 A A A A G G A A A A A A A A A A A A A A
19 chr19_5662422 0 5662422 A A A A A A A A A A A A A A A G A A A A
19 chr19_5670327 0 5670327 A A A A A A A A A A A A A A A T A A A A
19 chr19_5673573 0 5673573 A A A A A G A A A A A A A A A A A A A A
19 chr19_5679653 0 5679653 T T T T T T T T G G G G T T T T T T G G
19 chr19_5697158 0 5697158 A A A A A A A A T T T T A A A A A A T T
19 chr19_5700775 0 5700775 G G A A A G G G G G G G G G G G G G G G
19 chr19_5709429 0 5709429 C C C C C C C C C C C G C C C C C C C C
19 chr19_5718536 0 5718536 T T C C C C T T C C C C C C C C C C C C
19 chr19_5718912 0 5718912 T T T T T T T T C C C C T T T T T T C C
19 chr19_5728106 0 5728106 A A A A A A A A G G G G A A A A A A G G
19 chr19_5728656 0 5728656 C C C C C C C C A A A A C C C C C C A A
19 chr19_5728927 0 5728927 A A G G G G A A A A A A A A A A A A A A
19 chr19_5738633 0 5738633 T T A A A A T T A A A A A A A A A A A A
19 chr19_5739714 0 5739714 T T T T T T T T C C C C T T T T T T C C
19 chr19_5764584 0 5764584 G G G G A G G G G G G G G G G G G G G G
19 chr19_5768923 0 5768923 T T T T T T T T C C C C T T T T T T C C
19 chr19_5771649 0 5771649 C C C C C C C C C C C C G G C C C C C C
19 chr19_5775051 0 5775051 A A G G G G A A G G G G G G G G G G G G
19 chr19_5792685 0 5792685 T T T T T T T T G T G T T T T T T T T T
19 chr19_5798396 0 5798396 C C C C C T C C C C C C C C C C C C C C
19 chr19_5798435 0 5798435 T T T T T T T T C C C C T T T T T T C C
19 chr19_5800419 0 5800419 G G G G G G G G A A A A G G G G G G A A
19 chr19_5804749 0 5804749 C C G G G G G G G G G G G G G G G G G G
19 chr19_5814354 0 5814354 A A A A A A A A G G G G A A A A A A G G
19 chr19_5815994 0 5815994 T T T T T T T T T T C T T T T T T T T T
19 chr19_5826570 0 5826570 G G G G G G G G C C C C G G G G G G C C
19 chr19_5828177 0 5828177 C C C C C C C C C C C C C T C C C C C C
19 chr19_5836006 0 5836006 A A A A A A A A A A A A A A G G A A A A
19 chr19_5836550 0 5836550 T T T T T T T T C C C C T T T T T T C C
19 chr19_5839765 0 5839765 C C C C C C C C A A A A C C C C C C A A
19 chr19_5846972 0 5846972 G G G G G G G G T T T T G G G G G G T T
19 chr19_5854218 0 5854218 C C C C C C C C C C C C C C C C T T C C
19 chr19_5855373 0 5855373 A A A A A A A A A A A A G G G G A A A A
19 chr19_5863967 0 5863967 A A A A A A A G A A A A A A A A A A A A
19 chr19_5864874 0 5864874 A A A A A A A A A A A G A A A A A A A A
19 chr19_5866607 0 5866607 C C G G C C C C C C C C C C C C C C C C
19 chr19_5869371 0 5869371 T T C C C C T T C C C C C C C C C C C C
19 chr19_5874566 0 5874566 A A A A A A A A G G G G A A A A A A G G
19 chr19_5879305 0 5879305 C C C C C C C C C C C C C C C C A A C C
19 chr19_5888681 0 5888681 C C C C C C C C A A A A C C C C C C C C
19 chr19_5897497 0 5897497 C C C C C C C C T T T T C C C C C C T T
19 chr19_5932045 0 5932045 A A A A A A A A C C C C A A A A A A C C
19 chr19_5948126 0 5948126 A A A A A A A A A C A C A A A A A A C C
19 chr19_5956076 0 5956076 G G G G G G G G C G G G G G G G G G G G
19 chr19_5957245 0 5957245 T T T T T T T T G G G G T T T T T T G G
19 chr19_5991818 0 5991818 C C C C C C C C A C C C C C C C C C C C
19 chr19_6001621 0 6001621 A A C C C C C C C C C C C C C C C C C C
19 chr19_6036953 0 6036953 G G G G C G G G G G G G G G G G G G G G
19 chr19_6052099 0 6052099 A A A A A A A A T T T T A A A A A A T T
19 chr19_6054280 0 6054280 T T T T T T T T A A A A T T T T T T A A
19 chr19_6058192 0 6058192 C C C T C C C C C C C C C C C C T T C C
19 chr19_6059849 0 6059849 C C C C C C C C C C T T C C C C C C C C
19 chr19_6064219 0 6064219 A A A A A A A A G G A A A A A A A A G G
19 chr19_6067810 0 6067810 C C C C C C C C T T T T C C C C C C T T
19 chr19_6071011 0 6071011 A A A A A A A A A A A A A A G G A A A A
19 chr19_6077860 0 6077860 A A A A A C A A A A A A A A A A A A A A
19 chr19_6079561 0 6079561 A A A A A A A A T T T T A A A A A A T T
19 chr19_6084483 0 6084483 C C C C C C C C T T T T C C C C C C T T
19 chr19_6097909 0 6097909 C C C C C C C C C C T T C C C C C C C C
19 chr19_6102371 0 6102371 T T T T C T T T T T T T T T T T T T T T
19 chr19_6114364 0 6114364 G G G G G G G G G G G G G G T T G G G G
19 chr19_6145964 0 6145964 G G G G G G G G G G G G A G G G G G G G
19 chr19_6152970 0 6152970 C C T T T T C C C C C C T T T T T T C C
19 chr19_6153607 0 6153607 T T T T G T T T T T T T T T T T T T T T
19 chr19_6163581 0 6163581 C C C C C C C C T T T T C C C C C C T T
19 chr19_6175966 0 6175966 A A T T T T A A A A A A T T T T T T A A
19 chr19_6194276 0 6194276 C C C C C C C C T T T T C C C C C C T T
19 chr19_6208687 0 6208687 T T T T G T T T T T T T T T T T T T T T
19 chr19_6220537 0 6220537 G G G G G G G G T T T T G G G G G G T T
19 chr19_6228607 0 6228607 A A A A A A A A A G A A A A A A A A A A
19 chr19_6235271 0 6235271 G G G G G G G G G G G G G G C C G G G G
19 chr19_6236002 0 6236002 G G C C C C G G G G G G C C C C C C G G
19 chr19_6245557 0 6245557 T T T T T T T T T T T T C C T T T T T T
19 chr19_6248189 0 6248189 C C C C C C C C C G C G C C C C C C C C
19 chr19_6249239 0 6249239 A A G G G G A A G G G G G G G G G G G G
19 chr19_6250826 0 6250826 T T C C C C C C C C C C C C C C C C C C
19 chr19_6273017 0 6273017 C C C C C C C C T T T T C C C C C C T T
19 chr19_6281051 0 6281051 C C C C C C C C C C C C C C C C A A C C
19 chr19_6282237 0 6282237 A A G G A A A A A A A A A A A A A A A A
19 chr19_6296915 0 6296915 G G G G G G G G C C C C G G G G G G C C
19 chr19_6300504 0 6300504 T T T T T T T T C C C C T T T T T T C C
19 chr19_6307191 0 6307191 C C C C C C C C T T T T C C C C C C T T
19 chr19_6316759 0 6316759 C C C C C C C C C T C C C C C C C C C C
19 chr19_6320405 0 6320405 G G G G G G G G G G G G G G A G G G G G
19 chr19_6321309 0 6321309 T T T T T T G T T T T T T T T T T T T T
19 chr19_6322206 0 6322206 T T T T T T T T T T T T T T T T A A T T
19 chr19_6322682 0 6322682 T T T T T T T T C C C C T T T T T T C C
19 chr19_6324450 0 6324450 T T T T T T T T T T T T C C T T T T T T
19 chr19_6325751 0 6325751 A A A A A A A A A A A A G G A A A A A A
19 chr19_6327869 0 6327869 A A C C A A A A A A A A A A A A A A A A
19 chr19_6328014 0 6328014 A A A A A A A A G G G G A A A A A A G G
19 chr19_6328024 0 6328024 G G G G G G G G A A A A G G G G G G A A
19 chr19_6355650 0 6355650 A A A A A A A A G G A A A A A A A A A A
19 chr19_6365080 0 6365080 A A A A A A A A C C C C A A A A A A C C
19 chr19_6387055 0 6387055 T T T T T T T T T T T T T T C C T T T T
19 chr19_6388385 0 6388385 A A A A A A A A G G G G A A A A A A G G
19 chr19_6388880 0 6388880 A A A A A A A A T T T T A A A A A A T T
19 chr19_6393795 0 6393795 G G G G G G G G C C C C G G G G G G C C
19 chr19_6395392 0 6395392 A A A A A A A A G G G G A A A A A A G G
19 chr19_6398704 0 6398704 C C C C C T C C C C C C C C C C C C C C
19 chr19_6400494 0 6400494 T T T T C T T T T T T T T T T T T T T T
19 chr19_6402698 0 6402698 T T G G G G T T T T T T G G G G G G T T
19 chr19_6403966 0 6403966 C C C C C C C G C C C C C C C C C C C C
19 chr19_6409653 0 6409653 A A A A G G A A A A A A A A A A A A A A
19 chr19_6412230 0 6412230 T T T T T T T T C C C C T T T T T T C C
19 chr19_6414454 0 6414454 C C C C C C C C C C C C C C C C T T C C
19 chr19_6433988 0 6433988 T T T T T T T T T T T T C C C C T T T T
19 chr19_6442707 0 6442707 T T C C C T T T T T T T C T T T C C T T
19 chr19_6445993 0 6445993 A A A A A A A A T T T T T T A A T T T T
19 chr19_6456734 0 6456734 G G G G G G G G A A A A G G G G G G A A
19 chr19_6456749 0 6456749 G G G G G G G G G G A A G G G G G G G G
19 chr19_6460739 0 6460739 T T T T C C T T T T T T T T T T T T T T
19 chr19_6478423 0 6478423 G G G G A A G G G G G G G G G G G G G G
19 chr19_6481283 0 6481283 G G G G G G G G C G G G G G G G G G G G
19 chr19_6482551 0 6482551 T T T T T T T T T T T T C C T T T T T T
19 chr19_6485112 0 6485112 T T T T T T G T T T T T T T T T T T T T
19 chr19_6492255 0 6492255 T T A T T T T T T T T T T T T T T T T T
19 chr19_6495254 0 6495254 A A A A A A A A G G G G A A A A A A G G
19 chr19_6497199 0 6497199 A A A A A A A A A A A A A A A C A A A A
19 chr19_6499851 0 6499851 G G G G G G G G A G G G G G G G G G G G
19 chr19_6500829 0 6500829 G G G G G G G G A G A A G G G G G G A A
19 chr19_6514516 0 6514516 C C C C C C C C G G G G C C C C C C G G
19 chr19_6519369 0 6519369 C C C C C C C C G G G G C C C C C C G G
19 chr19_6524598 0 6524598 A A G G A A A A A A A A A A A A A A A A
19 chr19_6524948 0 6524948 G G A A G G G G G G G G G G G G G G G G
19 chr19_6525943 0 6525943 C C C C C C C C A A A A C C C C C C A A
19 chr19_6527474 0 6527474 T T T T T T T T T T T T C T T T T T T T
19 chr19_6530744 0 6530744 A A A A A G A A A A A A A A A A A A A A
19 chr19_6533266 0 6533266 A A G G A G A A A A A A A A A A A A A A
19 chr19_6547710 0 6547710 T T T T T T T T T T C C T T T T T T T T
19 chr19_6548431 0 6548431 G G G G G G G G G G G G G G T T G G G G
19 chr19_6555826 0 6555826 G G C G G G G G G G G G G G G G G G G G
19 chr19_6556276 0 6556276 C C C C C C C T C C C C C C C C C C C C
19 chr19_6562431 0 6562431 A A A A A A A A G G G G A A A A A A G G
19 chr19_6567496 0 6567496 G G G G G G G T G G G G G G G G G G G G
19 chr19_6568342 0 6568342 C C C C C C C C T T T T C C C C C C T T
19 chr19_6571923 0 6571923 T T T T T T T T T T T T C T T T T T T T
19 chr19_6572994 0 6572994 G G G G G G G G A A A A G G G G G G A A
19 chr19_6574671 0 6574671 G G C G G G G G G G G G G G G G G G G G
19 chr19_6582030 0 6582030 A A A A A A A A T T T T A A A A A A T T
19 chr19_6590202 0 6590202 A A A A A A A A G G G G A A A A A A G G
19 chr19_6591217 0 6591217 G G G G G G G G G G G G C C G G G G G G
19 chr19_6613724 0 6613724 A A A A A A A A A A A A A A A C A A A A
19 chr19_6624996 0 6624996 C C A C C C C C C C C C C C C C C C C C
19 chr19_6626850 0 6626850 A A A A A A A A G G A A A A A A A A A A
19 chr19_6627591 0 6627591 C C T T T T C C T T T T T T T T T T T T
19 chr19_6634952 0 6634952 C C T T C C C C C C C C C C C C C C C C
19 chr19_6641906 0 6641906 A A A A A A A A A A T T A A A A A A A A
19 chr19_6646553 0 6646553 T T T T T T T T C C C C T T T T T T C C
19 chr19_6653264 0 6653264 A A A A A A A A A A A A A G A A G G A A
19 chr19_6657164 0 6657164 C C C C C C C C C C C C C C A C C C C C
19 chr19_6665320 0 6665320 T T T T T T T T C T T T T T T T T T T T
19 chr19_6670246 0 6670246 C C C C C C C C A A A A C C C C C C A A
19 chr19_6671680 0 6671680 C C C C C T C C C C C C C C C C C C C C
19 chr19_6676394 0 6676394 C C C C C T C C C C C C C C C C C C C C
19 chr19_6677741 0 6677741 C C C C C C C C C C C C C C C C T T C C
19 chr19_6681003 0 6681003 G G G G G G A G G G G G G G G G G G G G
19 chr19_6682432 0 6682432 C C C C C C C C C T C C C C C C C C C C
19 chr19_6686964 0 6686964 A A A A A A A A G G G G A A A A A A G G
19 chr19_6696289 0 6696289 G G G G G G G G G G G G G G T T G G G G
19 chr19_6698977 0 6698977 G G G G G G G G T T T T G G G G G G T T
19 chr19_6710095 0 6710095 G G G G G G G G G G G G G G C C G G G G
19 chr19_6723260 0 6723260 T T C C C C T T T T T T T T T T T T T T
19 chr19_6734172 0 6734172 A A A A A A A A C C C C A A A A A A C C
19 chr19_6738760 0 6738760 G G A A A G G G G G G G G G G G G G G G
19 chr19_6741633 0 6741633 T T T T T T T T G G G G T T T T T T G G
19 chr19_6744192 0 6744192 C C C C C C C C C C C T C C C C C C C C
19 chr19_6747708 0 6747708 C C C C C C C C G G G G C C C C C C G G
19 chr19_6767533 0 6767533 A A A A A A A A A A A A G G A A A A A A
19 chr19_6777223 0 6777223 T T T T T T T T T T T T T T T T C T T T
19 chr19_6781646 0 6781646 G G G G G G G G C C C C C C C C C C C C
19 chr19_6796538 0 6796538 T T T T T T T T T T T T C C T T T T T T
19 chr19_6801439 0 6801439 C C C C C C C C C T C C C C C C C C C C
19 chr19_6803106 0 6803106 A A G G A G A A G G G G A A A A A A G G
19 chr19_6804460 0 6804460 A A A A A A A A A A A A A G G G G G A A
19 chr19_6809366 0 6809366 C C C C C T C C C C C C C C C C C C C C
19 chr19_6809852 0 6809852 T T T T A T T T A A A A T T T T T T A A
19 chr19_6816268 0 6816268 C C C C C T C C C C C C C C C C C C C C
19 chr19_6818077 0 6818077 A A A A A A A A A A A G A A A A A A A A
19 chr19_6819186 0 6819186 C C C C C C C C A A A A C C C C C C A A
19 chr19_6828407 0 6828407 T T T T C T T T T T T T T T T T T T T T
19 chr19_6835753 0 6835753 A A A A A A A A A A A A A A A G A A A A
19 chr19_6839053 0 6839053 G G G G A G G G G G G G G G G G G G G G
19 chr19_6840014 0 6840014 G G G G G G G G G G G G G T G G G G G G
19 chr19_6840820 0 6840820 A A A A A A A A G G G G A A A A A A G G
19 chr19_6845098 0 6845098 A A C C A A A A A A A A A A A A A A A A
19 chr19_6845824 0 6845824 T T T T T T T T T T T T T T C C T T T T
19 chr19_6847565 0 6847565 G G G G G G G G G G G G G G A G G G G G
19 chr19_6852443 0 6852443 T T T T C T T T T T T T T T T T T T T T
19 chr19_6856263 0 6856263 C C C C C C C C T T T T C C C C C C T T
19 chr19_6858016 0 6858016 A A A A A A A A A T T T A A A A A A T T
19 chr19_6864141 0 6864141 T T C C C C T T C C C C C C C C C C C C
19 chr19_6865139 0 6865139 T T T T T T T T A A A A T T T T T T A A
19 chr19_6868754 0 6868754 A A A A A A A A G G G G A A A A A A G G
19 chr19_6874595 0 6874595 G G G G G G G G G G G G G G G G T T G G
19 chr19_6876061 0 6876061 G G A A A A G G A A A A A A A A A A A A
19 chr19_6879549 0 6879549 G G G G G G G G C C C C G G G G G G C C
19 chr19_6883845 0 6883845 G G T T T T T T T T T T T T T T T T T T
19 chr19_6899363 0 6899363 C C C C C C C C C C C C C T C C C C C C
19 chr19_6900847 0 6900847 A A A A A G A A A A A A A A A A A A A A
19 chr19_6908586 0 6908586 G G G G G G G G A A A A A G G G G G A A
19 chr19_6913352 0 6913352 G G G G G G G G G G G T G G G G G G G G
19 chr19_6935852 0 6935852 A A A A A A A A A G G G A A A A A A A A
19 chr19_6940450 0 6940450 G G A A A A G G A A A A A A A A A A A A
19 chr19_6946559 0 6946559 C C C C C C C C C C C G C C C C C C C C
19 chr19_6979758 0 6979758 G G G G G G G G G G G G A A A A A A G G
19 chr19_6980466 0 6980466 G G G G G G G G A A A A G G G G G G A A
19 chr19_6986911 0 6986911 C C C C C C C C C C C C C C C C A A C C
19 chr19_7011744 0 7011744 G G G G G G G G C C C C G G G G G G C C
19 chr19_7014725 0 7014725 T T T T T T T T A A A A T T T T T T A A
19 chr19_7029165 0 7029165 C C T T C T C C C C C C C C C C C C C C
19 chr19_7033126 0 7033126 A A A A A A A A A A A A A G A A A A A A
19 chr19_7040129 0 7040129 C C C C C C C C C C C C C C C C A C C C
19 chr19_7041004 0 7041004 T T C C C T T T T T T T T T T T T T T T
19 chr19_7046159 0 7046159 G G G G G G A A G G G G G G G G G G G G
19 chr19_7054355 0 7054355 T T C T T T T T T T T T T T T T T T T T
19 chr19_7071851 0 7071851 A A A A G G A A A A A A A A A A A A A A
19 chr19_7086553 0 7086553 A A G G G G G G G G G G G G G G G G G G
19 chr19_7095947 0 7095947 C C C C C C C C T T T T C C C C C C T T
19 chr19_7103096 0 7103096 A A A A A A A A C C C C A A A A A A C C
19 chr19_7105510 0 7105510 G G G G G G G G G G G G G G G G A A G G
19 chr19_7133636 0 7133636 A A G G G G G G G G G G G G G G G G G G
19 chr19_7133989 0 7133989 C C C C C C C C C C C C C G C C C C C C
19 chr19_7134258 0 7134258 G G G G G G G G A A A A G G G G G G A A
19 chr19_7136029 0 7136029 G G G G G G G G A A A A G G G G G G A A
19 chr19_7140733 0 7140733 C C C C C C C C T T C T C C C C C C T T
19 chr19_7140749 0 7140749 T T C C C C T T T T T T T T T T T T T T
19 chr19_7147065 0 7147065 A A A A A G A A G G G G G G G G G G A A
19 chr19_7149014 0 7149014 T T T T T T T T T T T T G T T T T T T T
19 chr19_7156584 0 7156584 G G T T G G G G G G G G G G G G G G G G
19 chr19_7166861 0 7166861 T T G G T T T T T T T T T T T T T T T T
19 chr19_7167867 0 7167867 C C C C C C C C T T T T C C C C C C T T
19 chr19_7170502 0 7170502 T T T T T T T T T T C T T T T T T T T T
19 chr19_7171515 0 7171515 T T T T T T T T C C C C T T T T T T C C
19 chr19_7172068 0 7172068 G G G G G G G G C C C C G G G G G G C C
19 chr19_7175018 0 7175018 T T T T T T T T C C C C T T T T T T C C
19 chr19_7177022 0 7177022 T T T T T T T T T T T T C T T T T T T T
19 chr19_7184349 0 7184349 A A A A A A A A A A A A A A A G A A A A
19 chr19_7184355 0 7184355 C C C C A C C C C C C C C C C C C C C C
19 chr19_7189677 0 7189677 C C C C C C C C C C C C C C C T C C C C
19 chr19_7198490 0 7198490 T T C C C T T T T T T T T T T T T T T T
19 chr19_7205005 0 7205005 A A A A A A A A A A A A A A A A G G A A
19 chr19_7215631 0 7215631 T T T T T T T T T T T T T T C C T T T T
19 chr19_7228624 0 7228624 C C C C T T C C C C C C C C C T C C C C
19 chr19_7229779 0 7229779 A A A A A A A A A A A A A T A A A A A A
19 chr19_7234722 0 7234722 C C C C C C C C C C C C T T C C C C C C
19 chr19_7239528 0 7239528 A A C C C C A A C C C C C C C C C C C C
19 chr19_7242253 0 7242253 T T T T T T T T G G G G T T T T T T G G
19 chr19_7259282 0 7259282 G G G G G G G G G G G G G G C G G G G G
19 chr19_7261669 0 7261669 G G G G G G G G A A A A G G G G G G A A
19 chr19_7278057 0 7278057 A A A A A A A A A A A A A A A A G G A A
19 chr19_7299206 0 7299206 A A A A A A A A A A A G A A A A A A G G
19 chr19_7300279 0 7300279 T T A T T T T T T T T T T T T T T T T T
19 chr19_7303772 0 7303772 C C C C C C A C C C C C C C C C C C C C
19 chr19_7310583 0 7310583 A A A C A C A A A A A A A A A A A A A A
19 chr19_7316926 0 7316926 A A A A A A A A T T A T A A A A A A A A
19 chr19_7345133 0 7345133 C C C C C C C C C C C C C C C C C T C C
19 chr19_7347806 0 7347806 C C T T C T C C C C C C C C C C C C C C
19 chr19_7348339 0 7348339 G G G G G G G G A A G G G G G G G G G G
19 chr19_7348490 0 7348490 T T T T T T T T T T G G T T T T T T T T
19 chr19_7356399 0 7356399 A A A A A A A G A A A A A A A A A A A A
19 chr19_7359574 0 7359574 T T T T T T T T T T C T T T T T T T T T
19 chr19_7364347 0 7364347 A A A A A A A A G G G G A A A A A A G G
19 chr19_7365786 0 7365786 A A A A A A A A A A A T A A A A A A A A
19 chr19_7381479 0 7381479 T T T T T T T T A A A A T T T T T T A A
19 chr19_7395605 0 7395605 T T T T T T T T T T T T T T T T A A T T
19 chr19_7402529 0 7402529 G G G G G G G G G G G G G G A A G G G G
19 chr19_7412554 0 7412554 T T G G G G T T G G G G T T T T T T G G
19 chr19_7412721 0 7412721 C C C C C C C C C T C C C C C C C C C C
19 chr19_7422475 0 7422475 G G G G A G G G G G G G G G G G G G G G
19 chr19_7423208 0 7423208 C C C C C C C C T T T T C C C C C C T T
19 chr19_7425233 0 7425233 G G G G G G G G G G A G G G G G G G G G
19 chr19_7428518 0 7428518 G G G G G G G G G T G G G G G G G G G G
19 chr19_7434515 0 7434515 C C C C C C C C T T T T C C C C C C C C
19 chr19_7434965 0 7434965 A A A A A A A A G G G G A A A A A A A A
19 chr19_7435015 0 7435015 C C C C C C C C C C C C C C C C T T C C
19 chr19_7437637 0 7437637 A A A A A A A A A G A A A A A A A A A A
19 chr19_7450667 0 7450667 A A A A A G A A A A A A A A A A A A A A
19 chr19_7454527 0 7454527 T T C C T T T T T T T T T T T T T T T T
19 chr19_7459698 0 7459698 A A A A A A A A A A A A A G G G G G A A
19 chr19_7464808 0 7464808 A A A A A A A A G G G G A A A A A A G G
19 chr19_7468205 0 7468205 G G A G G G G G A A A A G G G G G G A A
19 chr19_7496496 0 7496496 C C G G G G C C G G G G G G G G G G G G
19 chr19_7499153 0 7499153 C C C T C T C C C C C C C C C C C C C C
19 chr19_7499236 0 7499236 G G G G G G G G A A A A G G G G G G A A
19 chr19_7499275 0 7499275 A A A A A A A A C C C C A A A A A A C C
19 chr19_7501751 0 7501751 T T T T T T T T T T T T T T C T T T T T
19 chr19_7501791 0 7501791 T T C C C C C C C C C C C C C C C C C C
19 chr19_7517753 0 7517753 C C T T C C C C C C C C C C C C C C C C
19 chr19_7517763 0 7517763 A A A A A A A A C C C C A A A A A A C C
19 chr19_7521223 0 7521223 C C C C C C C C C C C C C C A C C C C C
19 chr19_7522090 0 7522090 A A A A A A A A G G G G A A A A A A G G
19 chr19_7523194 0 7523194 C C C C C C C C C T T T C C C C C C C C
19 chr19_7558621 0 7558621 T T T T T T T T C C C C T T T T T T C C
19 chr19_7570006 0 7570006 A A A A A A A A A A A A A G A A A A A A
19 chr19_7579972 0 7579972 A A A A A A A T A A A A A A A A A A A A
19 chr19_7580108 0 7580108 A A A A A A A A G G G G A A A A A A G G
19 chr19_7588412 0 7588412 C C C C C G C C C C C C C C C C C C C C
19 chr19_7604241 0 7604241 G G A G A G G G G G G G G G G G G G G G
19 chr19_7604274 0 7604274 G G G G G G G G A G G G G G G G G G G G
19 chr19_7606176 0 7606176 A A A A A A A A A T A T A A A A A A A A
19 chr19_7617604 0 7617604 G G G G G G G G G G G G A G G G G G G G
19 chr19_7623211 0 7623211 C C C C C C C C A A A A C C C C C C A A
19 chr19_7624035 0 7624035 G G G G G G G G A A A A G G G G G G A A
19 chr19_7626559 0 7626559 G G G G G G G G G G G G G G A G G G G G
19 chr19_7632181 0 7632181 C C C C C C C C C C C T C C C C C C C C
19 chr19_7640314 0 7640314 T T T T T T T T T T T T C C T T T T T T
19 chr19_7644666 0 7644666 G G G G G G G G G G G G G G A A G G G G
19 chr19_7647326 0 7647326 T T G T T T T T T T T T T T T T T T T T
19 chr19_7668023 0 7668023 C C C C C C C C C C C C C C C C A A C C
19 chr19_7676575 0 7676575 G G G T G G G G G G G G G G G G G G G G
19 chr19_7676716 0 7676716 C C C C C C C C T T T T C C C C C C C C
19 chr19_7683495 0 7683495 A A A A A A A A A A A A A A A C A A A A
19 chr19_7693088 0 7693088 G G A A A A A G A A A A A A A A A A A A
19 chr19_7693745 0 7693745 A G A A A A A A A A A A A A A A A A A A
19 chr19_7702188 0 7702188 C C C C C C C C A C A C C C C C C C A A
19 chr19_7710583 0 7710583 A A A A A A A A A G A A A A A A A A A A
19 chr19_7718563 0 7718563 G G G G G G G G G G G G T T G G G G G G
19 chr19_7719598 0 7719598 G G C G G G G G G G G G G G G G G G G G
19 chr19_7719848 0 7719848 G G G G G G G G T T T T T T T T G G T T
19 chr19_7722303 0 7722303 T T G T T T T T T T T T T T T T T T T T
19 chr19_7725050 0 7725050 C C C C C C C C C T T T C C C C C C T T
19 chr19_7735707 0 7735707 A A A A A A A A A A A A T T A T A A A A
19 chr19_7736352 0 7736352 A A A G A A A A A A A A A A A A A A A A
19 chr19_7738422 0 7738422 A A A A A A A A A G G G A A A A A A G G
19 chr19_7759501 0 7759501 A A C C C C A A C C C C A C C C C C C C
19 chr19_7767512 0 7767512 A A G G G G A A A A A A G G G G G G A A
19 chr19_7770324 0 7770324 T T G G G G T T T T T T G G G G G G T T
19 chr19_7770431 0 7770431 T T G G G G T T G G G G G G G G G G G G
19 chr19_7773006 0 7773006 G G G G G G G G G G G T G G G G G G G G
19 chr19_7774175 0 7774175 C C C C C C C C G G G G C C C C C C G G
19 chr19_7781181 0 7781181 G G A A A A G G G G G G G G G G G G G G
19 chr19_7786740 0 7786740 C C C C A A C C C C C C C C C C C C C C
19 chr19_7789085 0 7789085 C C C C C C C C C C C C C C A C C C C C
19 chr19_7790685 0 7790685 A A A T T T A A A A A A A A A A A A A A
19 chr19_7810724 0 7810724 G G G G G G G G G G G G G G A A G G G G
19 chr19_7811085 0 7811085 G G T T T T G G T T T T T T T T T T T T
19 chr19_7811919 0 7811919 G G G G G G A G G G G G G G G G G G G G
19 chr19_7813118 0 7813118 C C T T T T C C C C C C T T T T T T C C
19 chr19_7835117 0 7835117 C C C C C C C C T T T T C C C C C C T T
19 chr19_7836219 0 7836219 T T C T T T T T T T T T T T T T T T T T
19 chr19_7838600 0 7838600 A A G G A G A A A A A A A A A A A A A A
19 chr19_7839825 0 7839825 T T T T C T T T C C C T T T T T T T C C
19 chr19_7840700 0 7840700 A A A A A T A A A A A A A A A A A A A A
19 chr19_7851292 0 7851292 C C C C C C C C T T T T C C C C C C T T
19 chr19_7854724 0 7854724 C C C C C C C C C C C C C C C C T T C C
19 chr19_7855583 0 7855583 A A A A A A A A A T A A A A A A A A A A
19 chr19_7869486 0 7869486 C C C C A A C C C C C C C C C C C C C C
19 chr19_7876600 0 7876600 T T T T T T T T C T T T T T T T T T C C
19 chr19_7877445 0 7877445 C C C C C C C C C C C G C C C C C C C C
19 chr19_7877915 0 7877915 T T A A T T T T T T T T T T T T T T T T
19 chr19_7882205 0 7882205 A A A A A A A A A A A A A A A A C C A A
19 chr19_7882905 0 7882905 A A A A A A A A G G G G A A A A A A G G
19 chr19_7894430 0 7894430 T T T T T T T T G G G G T T T T T T G G
19 chr19_7897936 0 7897936 A A A A A A A A C C C C A A A A A A C C
19 chr19_7899812 0 7899812 C C T T C T C C C C C C C C C C C C C C
19 chr19_7901614 0 7901614 A A A A A A A A A G A G A A A A A A G G
19 chr19_7909240 0 7909240 G G G G G G G G G G G G G G T T T T G G
19 chr19_7914368 0 7914368 G G G G G G G G G G G G G G G G C C G G
19 chr19_7918257 0 7918257 G G G G G G G G G G G G G G G G A A G G
19 chr19_7930727 0 7930727 A A A A A A A A A A A A A C A A A A A A
19 chr19_7933757 0 7933757 A A A A A A A A A A A A A A A A A G A A
19 chr19_7935092 0 7935092 C C C C C C C C C C C T C C C C C C C C
19 chr19_7938462 0 7938462 T T T T T T T T T T T T G T T T T T T T
19 chr19_7938706 0 7938706 A A A A A A A A A A A A G G A A A A A A
19 chr19_7939811 0 7939811 G G G G G G G G T T T T G G G G G G T T
19 chr19_7940052 0 7940052 G G G G A G G G G G G G G G G G G G G G
19 chr19_7943443 0 7943443 C C T T C C C C T T T T C C C C C C T T
19 chr19_7943543 0 7943543 T T T T C T T T T T T T T T T T T T T T
19 chr19_7951955 0 7951955 G G G G G G G G G G G G G G G G A G G G
19 chr19_7959082 0 7959082 C C C C C C C C C C C C C C C C C T C C
19 chr19_7978514 0 7978514 G G G G G G G G G G G G G G T T G G G G
19 chr19_7978748 0 7978748 C C C C C C C C G G G G C C C C C C G G
19 chr19_7979349 0 7979349 A A G G G G A A G G G G A A A A A A G G
19 chr19_7987003 0 7987003 A A A A A A A A G G G G A A A A A A G G
19 chr19_7990024 0 7990024 C C C C C C C C C C C C C C C C G G C C
19 chr19_7991189 0 7991189 T T C T T T T T T T T T T T T T T T T T
19 chr19_7996724 0 7996724 G G A G G G G G G G G G G G G G G G G G
19 chr19_8004699 0 8004699 G G G G G G G G C G C C G G G G G G C C
19 chr19_8005222 0 8005222 G G G G G G G G A A A A G G G G G G A A
19 chr19_8012115 0 8012115 T T G T T T T T T T T T T T T T T T T T
19 chr19_8017662 0 8017662 A A C C C C A A C C C C C C C C C C C C
19 chr19_8017667 0 8017667 C C T T T T C C T T T T T T T T T T T T
19 chr19_8030668 0 8030668 G G T T T T G T T T T T T T T T T T T T
19 chr19_8042788 0 8042788 G G G G G G G G G G G G G G A G G G G G
19 chr19_8048595 0 8048595 G G G G G G A A G G G G G G G G G G G G
19 chr19_8050381 0 8050381 A A A A A A A A C C C C A A A A A A C C
19 chr19_8063260 0 8063260 G G A A G G G G A A A A G G G G G G A A
19 chr19_8063311 0 8063311 A A A A A A A A T T T T A A A A A A T T
19 chr19_8068488 0 8068488 A A T T T T A A A A A A A A A A A A A A
19 chr19_8069010 0 8069010 T T T T T T T T C C C C C T T T C C C C
19 chr19_8079466 0 8079466 A A A A A A A A A A A A A A G G A A A A
19 chr19_8090687 0 8090687 C C T T C C C C C C C C C C C C C C C C
19 chr19_8095337 0 8095337 T T G G T T T T G T G G T T T T T T G G
19 chr19_8100533 0 8100533 A A A A G G A A A A A A A A A A A A A A
19 chr19_8121871 0 8121871 G G A A A A G G G G G G G G G G G G G G
19 chr19_8129006 0 8129006 C C C C C C C T C C C C C C C C C C C C
19 chr19_8134783 0 8134783 C C C C C C C C C C C C T T C C C C C C
19 chr19_8153397 0 8153397 G G G G G G G G T T T T G G G G G G T T
19 chr19_8159989 0 8159989 G G A A G G G G G G G G G G G G G G G G
19 chr19_8160499 0 8160499 A A A A A A A A G G G G A A A A A A G G
19 chr19_8166783 0 8166783 C C C C C C C C C T C C C C T T C C T T
19 chr19_8170446 0 8170446 C C T T C T C C C C C C C C C C C C C C
19 chr19_8172788 0 8172788 C C C C C C C C T T T T C C C C C C T T
19 chr19_8173718 0 8173718 A A A A A A A A A C C C A A A A A A C C
19 chr19_8175102 0 8175102 T T T T T T T T A T T T T T T T T T T T
19 chr19_8178544 0 8178544 C C C C C C C C C T C C C C C C C C T T
19 chr19_8189082 0 8189082 A A A A A A A A A A A A A A G G A A A A
19 chr19_8199552 0 8199552 C C T T T T C C T T T T T T T T T T T T
19 chr19_8202832 0 8202832 G G G G A G G G G G G G G G G G G G G G
19 chr19_8204706 0 8204706 C C C C C C C C C C C C C C C T C C C C
19 chr19_8205388 0 8205388 A A A A A A A A A A A A A A A A G G A A
19 chr19_8206579 0 8206579 G G G G G G G G A G G G G G G G G G G G
19 chr19_8206839 0 8206839 A A A A A A A A A A A A T T A A A A A A
19 chr19_8208053 0 8208053 A A A A A A A A A A A A A T A A A A A A
19 chr19_8209175 0 8209175 A A A A A A A A A A A A A C A A A A A A
19 chr19_8210284 0 8210284 C C C C C C A C C C C C C C C C C C C C
19 chr19_8211439 0 8211439 A A A A A A A A A G A G A A A A A A G G
19 chr19_8212097 0 8212097 T T T T T T T T T T T T G T T T T T T T
19 chr19_8215429 0 8215429 A A A A C C A A A A A A A A A A A A A A
19 chr19_8225660 0 8225660 T T C C T T T T T T T T T T T T T T T T
19 chr19_8227659 0 8227659 T T T T T T T T C T T T T T T T T T T T
19 chr19_8231241 0 8231241 C C C C C C C C C C C C C C T T C C C C
19 chr19_8232103 0 8232103 C C C C C C C C C C C C C C T T C C C C
19 chr19_8232555 0 8232555 A A A A A A A A G G G G A A A A A A G G
19 chr19_8234273 0 8234273 T T G G G G T T G G G G G G G G G G G G
19 chr19_8235047 0 8235047 A A A A A A A A A A A A G G A A A A A A
19 chr19_8240563 0 8240563 A A A A A A A A A G A A A A A A A A A A
19 chr19_8240902 0 8240902 T T T T T T T T C T T T T T T T T T T T
19 chr19_8243930 0 8243930 G G G G A G G G G G G G G G G G G G G G
19 chr19_8246257 0 8246257 T T T T T T T T C C C C T T T T T T C C
19 chr19_8248522 0 8248522 T T T T T T T T T T T T C C C C T T T T
19 chr19_8250839 0 8250839 A A A A A G A A A A A A A A A A A A A A
19 chr19_8250912 0 8250912 T T T T T T T T A A A A T T T T T T A A
19 chr19_8252602 0 8252602 T T T T T T T T T T T T T T C T T T T T
19 chr19_8254335 0 8254335 T T T T T T C T T T T T T T T T T T T T
19 chr19_8302494 0 8302494 G G G G G G G G A A A A G G G G G G A A
19 chr19_8303814 0 8303814 T T T T T T T T T T C T T T T T T T T T
19 chr19_8307701 0 8307701 G G G G G G G G A A A A G G G G G G A A
19 chr19_8312060 0 8312060 A A A A A A A A A A A A A G A A A A A A
19 chr19_8316344 0 8316344 C C C C C C C C T T T T C C C C C C T T
19 chr19_8320007 0 8320007 T T T T T T T T A A A A T T T T T T A A
19 chr19_8321424 0 8321424 C C C C C C C C A A A A C C C C C C A A
19 chr19_8324204 0 8324204 A A A A A A A A A A A A A A A A G G A A
19 chr19_8328963 0 8328963 T T C T T T T T T T T T T T T T T T T T
19 chr19_8348948 0 8348948 A A A A A A A A G G G G A A A A A A G G
19 chr19_8349491 0 8349491 C C C C C C C C T T T T C C C C C C T T
19 chr19_8351936 0 8351936 C C C C C C C C T T T T C T C C C C T T
19 chr19_8352013 0 8352013 T T T T T T C T T T T T T T T T T T T T
19 chr19_8357999 0 8357999 C C C C C C C C C C C C C C C C T T C C
19 chr19_8371009 0 8371009 A A G G G G G G A A A A G G G G G G A A
19 chr19_8378648 0 8378648 T T T T T T T T G G G G T T T T T T T T
19 chr19_8383434 0 8383434 A A A A A A A A A A A A A A G G G G A A
19 chr19_8396715 0 8396715 A A A A A A A A T T T T A A A A A A T T
19 chr19_8397830 0 8397830 C C C C C C C C C C C C C C T T C C C C
19 chr19_8407753 0 8407753 G G G G G G G G G G G G G T G G G G G G
19 chr19_8409934 0 8409934 T T C C C C T T C C C C C C C C C C C C
19 chr19_8415622 0 8415622 C C C C C C C C T T C T C C C C C C T T
19 chr19_8421083 0 8421083 T T T T G T T T T T T T T T T T T T T T
19 chr19_8426794 0 8426794 T T T T T T T T T T A T T T T T T T A A
19 chr19_8441326 0 8441326 G G G G G G G G A A A A G G G G G G A A
19 chr19_8450575 0 8450575 G G G G G G G G A A A A G G G G G G A A
19 chr19_8452603 0 8452603 T T T T T T C C T T T T T T T T T T T T
19 chr19_8459931 0 8459931 G G G G G G G G C C C C G G G G G G C C
19 chr19_8461039 0 8461039 A A A A A A A A A G A G A A A A A A G G
19 chr19_8474221 0 8474221 A G G G G G A A G G G G G G G G G G G G
19 chr19_8475192 0 8475192 C C C C C C C C A A A A C C C C C C A A
19 chr19_8481890 0 8481890 T T T T T T T T C C C C T T T T T T C C
19 chr19_8483234 0 8483234 T T T T T T T T T T T T C T T T T T T T
19 chr19_8485028 0 8485028 G G G G G G G G G G G G G G T T G G G G
19 chr19_8489405 0 8489405 C C G G G G C C C C C C C C C C C C C C
19 chr19_8511122 0 8511122 A A A A G G A A A A A A A A A A A A A A
19 chr19_8523607 0 8523607 A G G G G G A G G G G G G G G G G G G G
19 chr19_8529437 0 8529437 A A A A A A A A A A A A A A A A A G A A
19 chr19_8532036 0 8532036 G G G G A G G G G G G G G G G G G G G G
19 chr19_8532929 0 8532929 C C T T T T C C T T T T T T T T T T T T
19 chr19_8535151 0 8535151 G G G G G G G G G G G G G G G T G G G G
19 chr19_8552381 0 8552381 T T A A T T T T T T T T T T T T T T T T
19 chr19_8556943 0 8556943 C C C C C C C C C C C C C C C C C T C C
19 chr19_8561286 0 8561286 G G G G G G G G A A A A G G G G G G A A
19 chr19_8562595 0 8562595 C C C T T T C C C C C C C C C C C C C C
19 chr19_8570823 0 8570823 T T T T T T T T C C C C T T T T T T C C
19 chr19_8577632 0 8577632 G G G G G G G G T T T T G G G G G G T T
19 chr19_8579107 0 8579107 C C C C C C C C G G G G C C C C C C G G
19 chr19_8588341 0 8588341 A A A A A A A A A A A A G G A A G G A A
19 chr19_8591609 0 8591609 T T T T T T T T T T T T T T C C T T T T
19 chr19_8592938 0 8592938 A A A A A A A A G G G G A A A A A A G G
19 chr19_8599781 0 8599781 T T T T T T T T C C C C T T T T T T C C
19 chr19_8599817 0 8599817 A A A A A A A A A A A A T T A A A A A A
19 chr19_8600085 0 8600085 C C C T C C C C T T T T C C C C C C T T
19 chr19_8604022 0 8604022 A A A A A A A A A G G G A A A A A A G G
19 chr19_8609420 0 8609420 G G G G G G G G G G G G A A G G G G G G
19 chr19_8613716 0 8613716 G G G G A G G G G G G G G G G G G G G G
19 chr19_8615163 0 8615163 A A A A A A A A A A A A A A A C A A A A
19 chr19_8616532 0 8616532 A A A A A A A A G G G G A A A A A A G G
19 chr19_8619450 0 8619450 C C C C C T C C C C C C C C C C C C C C
19 chr19_8621335 0 8621335 G G G G G G G G T T T T G G G G G G T T
19 chr19_8623649 0 8623649 A A A A A A A A A A A A A A A A A T A A
19 chr19_8643696 0 8643696 C C T T T T C C C C C C C C C C C C C C
19 chr19_8648059 0 8648059 A A A A A A A A T T T T T T T T T T T T
19 chr19_8650331 0 8650331 G G G G G G G G T T T T T T T T T T T T
19 chr19_8653899 0 8653899 T T T T T T T T C C C C C C C C C C C C
19 chr19_8676042 0 8676042 G G G T G G G G G G G G G G G G G G G G
19 chr19_8679759 0 8679759 C C C C C C C C A A A A C C C C C C A A
19 chr19_8681538 0 8681538 C C C C C C C C C C C C C C C C T T C C
19 chr19_8683745 0 8683745 C C C C C C C C T T T T C C C C C C T T
19 chr19_8687707 0 8687707 G G G G G G A G G G G G G G G G G G G G
19 chr19_8688378 0 8688378 T T C C C T T T T T T T T T T T T T T T
19 chr19_8694792 0 8694792 C C C C C C C C G G G G C C C C C C G G
19 chr19_8708247 0 8708247 C C G G G G G G G G G G G G G G G G G G
19 chr19_8708507 0 8708507 C C C C C T C C C C C C C C C C C C C C
19 chr19_8711843 0 8711843 A A A A A A A A G G G G A A A A A A G G
19 chr19_8718268 0 8718268 C C G G C G C C C C C C C C C C C C C C
19 chr19_8722028 0 8722028 A A G G G G A A G G G G G G G G G G G G
19 chr19_8724791 0 8724791 C C C T C T C C C C C C C C C C C C C C
19 chr19_8730151 0 8730151 G G G G G G G G A A A A G G G G G G A A
19 chr19_8730238 0 8730238 G G G G G G G G A A A A G G G G G G A A
19 chr19_8737834 0 8737834 A A A A A A A A A A A A C C A A A A A A
19 chr19_8749109 0 8749109 C C G G G G C C G G G G G G G G G G G G
19 chr19_8752241 0 8752241 T T T T T T T T G G G G T T T T T T G G
19 chr19_8758692 0 8758692 T T T T T T T T T T T T G G G G T T T T
19 chr19_8759670 0 8759670 T T T T T T A A T T T T T T T T T T T T
19 chr19_8764647 0 8764647 G G A A A A G G A A A A A A A A A A A A
19 chr19_8765548 0 8765548 G G G G G G G G A A A A G G G G G G A A
19 chr19_8769689 0 8769689 C C C C C C C T C C C C C C C C C C C C
19 chr19_8774550 0 8774550 C C G G C G C C C C C C C C C C C C C C
19 chr19_8780781 0 8780781 A A A A A A A A C C C C A A A A A A C C
19 chr19_8782736 0 8782736 G G A G G G G G G G G G G G G G G G G G
19 chr19_8787995 0 8787995 T T T T T T T T C C C C T T T T T T C C
19 chr19_8788635 0 8788635 A A A A A A A A G G G G A A A A A A G G
19 chr19_8788730 0 8788730 C C C C C C C C C C C C C C C C A C C C
19 chr19_8794602 0 8794602 A A A A A A A A A A A A A A C C A A A A
19 chr19_8794644 0 8794644 C C C C C C C C C C C C C C C T C C C C
19 chr19_8797892 0 8797892 A A A A A A A A C C C C A A A A A A C C
19 chr19_8800478 0 8800478 T T T T T T T T T T C C T T T T T T C C
19 chr19_8800657 0 8800657 T T T T T T T T C C C C T T T T T T C C
19 chr19_8808287 0 8808287 C T C C C C C C C C C C C C C C C C C C
19 chr19_8814971 0 8814971 G G G G A G G G G G G G G G G G G G G G
19 chr19_8823540 0 8823540 G G G G G G G G A A A A G G G G G G A A
19 chr19_8827322 0 8827322 T T T T T T T T T T T T T T T T G G T T
19 chr19_8829904 0 8829904 G G G G G G A A G G G G G G G G G G G G
19 chr19_8835277 0 8835277 T T T T T T T T T T T T T T T T C T T T
19 chr19_8835588 0 8835588 C C C C C C C C T T T T C C C C C C T T
19 chr19_8835836 0 8835836 T T T T T T T T G G G G T T T T T T G G
19 chr19_8838515 0 8838515 G G G G G G G G G G G G G G G G A G G G
19 chr19_8840074 0 8840074 A A G G G G A A A A A A A A A A A A A A
19 chr19_8845147 0 8845147 G G G G G G G G G G G G G G A A G G G G
19 chr19_8847626 0 8847626 C C T T C C C C C C C C C C C C C C C C
19 chr19_8848169 0 8848169 T T T T T T T T T T T T T T T T C C T T
19 chr19_8854104 0 8854104 T T T T T T T T T T T T T T T T G G T T
19 chr19_8859263 0 8859263 G G G G G G G G G G G G A A G G G G G G
19 chr19_8860547 0 8860547 C C C C C C C C C C C C C C C C C T C C
19 chr19_8860718 0 8860718 G G A A A A G G A A A A A A A A A A A A
19 chr19_8862056 0 8862056 G G G G G G G G T T T T G G G G G G T T
19 chr19_8871147 0 8871147 C C G G G G C C G G G G G G G G G G G G
19 chr19_8871835 0 8871835 T T A A A A T T A A A A A A A A A A A A
19 chr19_8879239 0 8879239 C C C C C C C C G G G G C C C C C C G G
19 chr19_8880568 0 8880568 T T C C C C T T C C C C C C C C C C C C
19 chr19_8882047 0 8882047 G G G G A G G G G G G G G G G G G G G G
19 chr19_8882326 0 8882326 A A G G G G A A G G G G G G G G G G G G
19 chr19_8883446 0 8883446 C C T T T T C C T T T T T T T T T T T T
19 chr19_8889621 0 8889621 T T T T G T T T T T T T T T T T T T T T
19 chr19_8893109 0 8893109 A A A A A A A A A G A A A A A A A A A A
19 chr19_8906054 0 8906054 T T T T T T T T T T T T T T T T G G T T
19 chr19_8906440 0 8906440 C C C C C T C C C C C C C C C C C C C C
19 chr19_8908164 0 8908164 A A A T A A A A A A A A A A A A A A A A
19 chr19_8912440 0 8912440 A A A A A G A A A A A A A A A A A A A A
19 chr19_8922318 0 8922318 G G G G C G G G G G G G G G G G G G G G
19 chr19_8958513 0 8958513 T T G G T T T T T T T T T T T T T T T T
19 chr19_8958713 0 8958713 T T C C C T T T T T T T T T T T T T T T
19 chr19_8959832 0 8959832 A A A A A A A A A A A A A A A G A A A A
19 chr19_8960359 0 8960359 G G G G G G G G T T T T G G G G G G T T
19 chr19_8969695 0 8969695 A A A A A A A A A A A A A A A A T T A A
19 chr19_8972004 0 8972004 T T T T T T T T C C C C T T T T T T C C
19 chr19_8974609 0 8974609 C T T T T T T T T T T T T T T T T T T T
19 chr19_8983016 0 8983016 T T T T T T T T T T T T T T T T A A T T
19 chr19_8983490 0 8983490 A A A A A A A A A A A G A A A A A A G G
19 chr19_8983624 0 8983624 A A A A A A A A G G G G A A A A A A G G
19 chr19_8983995 0 8983995 A G A A A A G G A A A A A A A A A A A A
19 chr19_8992000 0 8992000 G G G G G G G G G G G G G G A A G G G G
19 chr19_8993010 0 8993010 C C C C C C C C G G G G C C C C C C G G
19 chr19_8993998 0 8993998 A A A A A A A A A G A A A A A A A A A A
19 chr19_8997943 0 8997943 C T C C C C C C C C C C C C C C C C C C
19 chr19_9010203 0 9010203 T T T T T T T T C C C C T T T T T T C C
19 chr19_9011440 0 9011440 C C C C C C C C T T T T C C C C C C T T
19 chr19_9012379 0 9012379 T T T T T T T T C C C C T T T T T T C C
19 chr19_9015350 0 9015350 A A A A A A A A A C C C A A A A A A C C
19 chr19_9039724 0 9039724 G G G G G G G G A A A A G G G G G G A A
19 chr19_9046934 0 9046934 G G G G G G G G G G G G G G G G A A G G
19 chr19_9047824 0 9047824 T T T T T T T T A A A A T T T T T T A A
19 chr19_9048717 0 9048717 A A A A A A A A G G G G A A A A A A G G
19 chr19_9057767 0 9057767 G G G G G G G G C C C C G G G G G G C C
19 chr19_9075208 0 9075208 C C T T T T C C T T T T T T T T T T T T
19 chr19_9091734 0 9091734 T T T T T T T T C C C C T T T T T T C C
19 chr19_9091886 0 9091886 C C C C C C C C C T C C C C C C C C C C
19 chr19_9094919 0 9094919 C C C C C C C C T T T T C C C C C C T T
19 chr19_9098734 0 9098734 C C C C C C C C C C C C C C C C G G C C
19 chr19_9107809 0 9107809 C T C C C C C C T T T T C C C C C C T T
19 chr19_9116493 0 9116493 C C C C C C C C C C C T C C C C C C T T
19 chr19_9123397 0 9123397 A A A A A C A A A A A A A A A A A A A A
19 chr19_9126581 0 9126581 T T T T T T T T C C C C T T T T T T C C
19 chr19_9134257 0 9134257 A A A A A A A G A A A A A A A A A A A A
19 chr19_9134709 0 9134709 C C C C C C C C T T T T C C C C C C T T
19 chr19_9145968 0 9145968 C C C C C C C C C C C C C C C T C C C C
19 chr19_9147203 0 9147203 T T T T T T T T C T T T T T T T T T T T
19 chr19_9159153 0 9159153 G G G G G G G G G G G G G G T T G G G G
19 chr19_9163767 0 9163767 G G G G G G G G A A A A G G G G G G A A
19 chr19_9173465 0 9173465 G G G G G G G G G G A G G G G G G G G G
19 chr19_9176706 0 9176706 G G G G A G G G G G G G G G G G G G G G
19 chr19_9182925 0 9182925 G G G G G G G G G G G G G G G G C C G G
19 chr19_9188968 0 9188968 A A A A A A A A G G G G A A A A A A G G
19 chr19_9194766 0 9194766 A A A A A A A A A A A A G G A A A A A A
19 chr19_9202274 0 9202274 C C C C C C C C T T T T C C C C C C T T
19 chr19_9210448 0 9210448 G G G G G G A G G G G G G G G G G G G G
19 chr19_9251546 0 9251546 C C C C C C C C C C C C C C A C C C C C
19 chr19_9259053 0 9259053 A A A A A G A A A A A A A A A A A A A A
19 chr19_9261936 0 9261936 C C C G C C C C C C C C C C C C C C C C
19 chr19_9263976 0 9263976 C C C C C C C C T T T T C C C C C C T T
19 chr19_9267482 0 9267482 G G G G G G G G A G G G G G G G G G G G
19 chr19_9270041 0 9270041 A A A A A A A A A A A A A A C C A A A A
19 chr19_9273649 0 9273649 C C C C C C C C C C C C C T C C C C C C
19 chr19_9276087 0 9276087 G G G G G G G G A A A A G G G G G G A A
19 chr19_9282754 0 9282754 G G G G A G G G G G G G G G G G G G G G
19 chr19_9283205 0 9283205 A G G G G G G G G G G G G G G G G G G G
19 chr19_9292084 0 9292084 T T T T T T C T T T T T T T T T T T T T
19 chr19_9304653 0 9304653 C C C C C C C C C C C C C C C C T T C C
19 chr19_9311397 0 9311397 T T T T T T T T T T T T T T C T T T T T
19 chr19_9315296 0 9315296 T T T T A T T T T T T T T T T T T T T T
19 chr19_9316161 0 9316161 A A A A A A A A G G G G A A A A A A G G
19 chr19_9323169 0 9323169 T T T T T T T T C C C C T T T T T T C C
19 chr19_9328256 0 9328256 A A A A A A A A T T T T A A A A A A T T
19 chr19_9338656 0 9338656 C C C C C C C C T T T T C C C C C C T T
19 chr19_9341113 0 9341113 C C C C C C C C T T T T C C C C C C T T
19 chr19_9362726 0 9362726 T T T T T T T T C C C C T T T T T T C C
19 chr19_9366146 0 9366146 G G G G G G G G G G G G G G A G A G G G
19 chr19_9368863 0 9368863 T T T T T T T T A A T T T T T T T T A A
19 chr19_9369265 0 9369265 T T T T T T T T C C C C T T T T T T C C
19 chr19_9370483 0 9370483 G G G G G G G G G G G G A G G G G G G G
19 chr19_9376396 0 9376396 A A A A A A A A G G G G A A A A A A G G
19 chr19_9376901 0 9376901 G G T T G G G G G G G G G G G G G G G G
19 chr19_9382294 0 9382294 A A A A A A A A A A A A G G A A A A A A
19 chr19_9386182 0 9386182 A A A A A A A A A A A A G G A A A A A A
19 chr19_9391011 0 9391011 A A A A A A A A A A A A A A A A A T A A
19 chr19_9391668 0 9391668 T T C C C C T T C C C C C C C C C C C C
19 chr19_9393371 0 9393371 G G G G G G A G G G G G G G G G G G G G
19 chr19_9393869 0 9393869 A A A A A A A A A A A A A A A G A A A A
19 chr19_9395137 0 9395137 T T T T T T T T C C C C T T T T T T C C
19 chr19_9399833 0 9399833 G G C C C G G G G G G G G G G G G G G G
19 chr19_9407840 0 9407840 C T C C C C C C C C C C C C C C C C C C
19 chr19_9413364 0 9413364 A A A A A A A A A A A A A A G G A A A A
19 chr19_9431182 0 9431182 C C C C C C C C C C C T C C C C C C C C
19 chr19_9434761 0 9434761 G G G G G G G G G G G T G G G G G G G G
19 chr19_9446879 0 9446879 T T T T T T T T A A A A T T T T T T A A
19 chr19_9451803 0 9451803 G G G G G G G G G G G G G G G G A G G G
19 chr19_9455929 0 9455929 T T C C T T T T T T T T T T T T T T T T
19 chr19_9458448 0 9458448 T T C C T T T T C C C C C C C C C C C C
19 chr19_9464887 0 9464887 G G G G G G G G A G G G G G G G G G G G
19 chr19_9477075 0 9477075 A A A A A A A A A A A G A A A A A A A A
19 chr19_9489284 0 9489284 G G G G G G G G G G G G G G A G G G G G
19 chr19_9491260 0 9491260 C C C C C C C C C T C C C C C C C C C C
19 chr19_9495097 0 9495097 A A G G G G A A A A A A A A A A A A A A
19 chr19_9497427 0 9497427 A G G G G G G G G G G G G G G G G G G G
19 chr19_9501821 0 9501821 A A A A A A A A G G G G A A A A A A G G
19 chr19_9502699 0 9502699 C T C C C C T T C C C C C C C C C C C C
19 chr19_9506878 0 9506878 C C T T T T C C T T T T T T T T T T T T
19 chr19_9507084 0 9507084 T T T T T T T T T T A A T T T T T T A A
19 chr19_9510088 0 9510088 T T T T T T T T T T T T C T T T T T T T
19 chr19_9514988 0 9514988 A A A A A A A A A A A A A A A A G G A A
19 chr19_9517812 0 9517812 C C T T T T T T T T T T T T T T T T T T
19 chr19_9528942 0 9528942 A A A A A A A A A A A A A A A A G G A A
19 chr19_9529070 0 9529070 T T T T T T T T T T T T G T T T T T T T
19 chr19_9532266 0 9532266 C T T T T T T T T T T T T T T T T T T T
19 chr19_9537088 0 9537088 A A C C C C A A A A A A A A A A A A A A
19 chr19_9537314 0 9537314 C C C C C C C C C C C C A C C C C C C C
19 chr19_9556749 0 9556749 A A A A A A A A A G A G A A A A A A A A
19 chr19_9562329 0 9562329 C C C C C C C C C G C G C C C C C C C C
19 chr19_9563487 0 9563487 C C C C C C C C T T T T C C C C C C T T
19 chr19_9567143 0 9567143 T T T T T T T T C C C C T T T T T T C C
19 chr19_9569551 0 9569551 G G G G G G G G A A A A G G G G G G A A
19 chr19_9577349 0 9577349 T T C C C C T T C C C C C C C C C C C C
19 chr19_9580212 0 9580212 C C C C C C C C C C C C C C C C T T C C
19 chr19_9587032 0 9587032 T T T T A T T T T T T T T T T T T T T T
19 chr19_9589905 0 9589905 G G G G G G G G G G C G G G G G G G G G
19 chr19_9595564 0 9595564 C C C C C C C C C T C C C C C C C C C C
19 chr19_9603209 0 9603209 C C C C C C A C C C C C C C C C C C C C
19 chr19_9605556 0 9605556 A A A A A A A A G G G G A A A A A A G G
19 chr19_9605687 0 9605687 G G G G A G G G G G G G G G G G G G G G
19 chr19_9608935 0 9608935 C C C C C C C C C C C C C C C C T T C C
19 chr19_9617089 0 9617089 G G G G G G G G G G G G A G G G G G G G
19 chr19_9629796 0 9629796 G G G G G G G G A A A A G G G G G G A A
19 chr19_9633183 0 9633183 C C C C C C C C T T T T C C C C C C T T
19 chr19_9633324 0 9633324 T T T T T T T T T T C T T T T T T T T T
19 chr19_9643114 0 9643114 A G A A A A A A A A A A A A A A A A A A
19 chr19_9650277 0 9650277 C C C C C C C C A A A A C C C C C C A A
19 chr19_9653031 0 9653031 G G G G G G G G A A A A G G G G G G A A
19 chr19_9654225 0 9654225 T T C C C C T T C C C C C C C C C C C C
19 chr19_9654316 0 9654316 A A A A A A A A G G G G A A A A A A G G
19 chr19_9654976 0 9654976 G G G G G G G G A A A A G G A G G G A A
19 chr19_9683625 0 9683625 T T T T T T T T C C C C T T T T T T C C
19 chr19_9685418 0 9685418 G G G G G G G G G G G G A G G G G G G G
19 chr19_9708894 0 9708894 G G G G G G A G G G G G G G G G G G G G
19 chr19_9713454 0 9713454 G G G G G G G G G G C G G G G G G G G G
19 chr19_9714614 0 9714614 G G G G G G G G A A A A G G G G G G A A
19 chr19_9727307 0 9727307 C C T T T T C C C C C C C C C C C C C C
19 chr19_9731483 0 9731483 G G C C C C G G C C C C C C C C C C C C
19 chr19_9731903 0 9731903 C C C C C C C C T T T T C C C C C C T T
19 chr19_9734865 0 9734865 C C C C C C C T C C C C C C C C C C C C
19 chr19_9738811 0 9738811 G G A A A A G G G G G G G G G G G G G G
19 chr19_9751149 0 9751149 C T C C C C C C C C C C C C C C C C C C
19 chr19_9754087 0 9754087 C C C C C C C C A A A A C C C C C C A A
19 chr19_9759877 0 9759877 A T T T T T T T T T T T T T T T T T T T
19 chr19_9762008 0 9762008 C C T T T T C C T T T T C C C C T T T T
19 chr19_9763005 0 9763005 G G G G G G G G A A A A G G G G G G A A
19 chr19_9774558 0 9774558 C T C C C C C C C C C C C C C C C C C C
19 chr19_9788845 0 9788845 A A A A A A A A A A A A A C A A C C A A
19 chr19_9789574 0 9789574 G G G G G G G G G G G G A G G G G G G G
19 chr19_9790640 0 9790640 A A A A A A A A A A A C A A A A A A A A
19 chr19_9791640 0 9791640 T T T T T T T T T T T T C T T T T T T T
19 chr19_9807166 0 9807166 C C C C C C C C C C C C C C C C T T C C
19 chr19_9808395 0 9808395 C C C C C C C C C C C C T T C C C C C C
19 chr19_9810833 0 9810833 T T T T T T T T T T C T T T T T T T C C
19 chr19_9822766 0 9822766 C C C T C C C C C C C C C C C C C C C C
19 chr19_9824395 0 9824395 T T T T T T T T C C C C T T T T T T C C
19 chr19_9825194 0 9825194 T T T T T T T T T T T T C C T T T T T T
19 chr19_9825436 0 9825436 A A A A A A A A A A A A A G A A A A A A
19 chr19_9825851 0 9825851 T T T T T T T T T T T T T T C C T T T T
19 chr19_9832197 0 9832197 G G G G A G G G G G G G G G G G G G G G
19 chr19_9837479 0 9837479 C C C C C T C C C C C C C C C C C C C C
19 chr19_9839861 0 9839861 G G G G G G G G T T T T G G G G G G T T
19 chr19_9867879 0 9867879 G G G G G G G G G G G G A G G G G G G G
19 chr19_9877468 0 9877468 G G G G G G G G T T T T G G G G G G T T
19 chr19_9878731 0 9878731 A A G G G G A A A A A A G G G G G G A A
19 chr19_9893799 0 9893799 G G G G G G A G G G G G G G A A G G G G
19 chr19_9894431 0 9894431 C C T T T T C C T T T T T T T T T T T T
19 chr19_9913655 0 9913655 G G G G G G G G G G G T G G G G G G G G
19 chr19_9916120 0 9916120 T T T T T T T T C T T T T T T T T T T T
19 chr19_9918226 0 9918226 C C C C C C C C T T T T C C C C C C T T
19 chr19_9920542 0 9920542 A A A A A A A A A A A A G G G G A A A A
19 chr19_9941074 0 9941074 G G G G G G G G A A A A G G G G G G A A
19 chr19_9942586 0 9942586 C C C C C C C C T T T T C C C C C C T T
19 chr19_9943101 0 9943101 G G G G G G G G G G G G A G G G G G G G
19 chr19_9946408 0 9946408 C C C C C C C C C C C C C C G G C C C C
19 chr19_9947836 0 9947836 C C T T C C C C C C C C C C C C C C C C
19 chr19_9951996 0 9951996 A A C C C C A C C C C C C C C C C C C C
19 chr19_9965011 0 9965011 C C C C C C C C A A A A C C C C C C A A
19 chr19_9965475 0 9965475 A A A A A T A A A A A A A A A A A A A A
19 chr19_9965612 0 9965612 G G G G G G G G G G G G G G A A G G G G
19 chr19_9967268 0 9967268 T T T T T T T T C C C C T T T T T T C C
19 chr19_9974028 0 9974028 C C T T C T C C C C C C C C C C C C C C
19 chr19_9974216 0 9974216 T T T T T T T T T T T T C C T T C C T T
19 chr19_9974320 0 9974320 G G A A A A G G A A A A A A A A A A A A
19 chr19_9975740 0 9975740 C C C C C C C C T T T T C C C C C C T T
19 chr19_9976113 0 9976113 A A A A A A A A A G A G A A A A A A A A
19 chr19_9986931 0 9986931 G G C C C C G G C C C C C C C C C C C C
19 chr19_9993920 0 9993920 A A A A A A A A G G G G A A A A A A G G
19 chr19_9994407 0 9994407 A A A A A A A A T T T T A A A A A A T T
19 chr19_9996353 0 9996353 A A A A A A A A G G G G A A A A A A G G
19 chr19_9996387 0 9996387 A A A A A A A A A A A A A A T T A A A A
19 chr19_10001457 0 10001457 T T T T T T T T T T T T T T C C T T T T
19 chr19_10008121 0 10008121 T T T T T T T T A A A A T T T T T T A A
19 chr19_10008575 0 10008575 G G G G G G G G A G G G G G G G G G G G
19 chr19_10010282 0 10010282 A A A A A A A A C C C C A A A A A A C C
19 chr19_10014362 0 10014362 C C C C C C C C C C C C C C T T C C C C
19 chr19_10015036 0 10015036 T T T T T T T T C C C C T T T T T T C C
19 chr19_10025572 0 10025572 C C C C C T C C C C C C C C C C C C C C
19 chr19_10029326 0 10029326 C C C C C C C C C C C C C C A A C C C C
19 chr19_10031552 0 10031552 A A G G G G A A G G G G G G G G G G G G
19 chr19_10034491 0 10034491 C C C C C C C C A A A C C C C C C C C C
19 chr19_10036852 0 10036852 C C C C C C C C T T T T C C C C C C T T
19 chr19_10038772 0 10038772 A G G G G G G G G G G G G G G G G G G G
19 chr19_10041425 0 10041425 A A A A A A A A A A A A A T A A A A A A
19 chr19_10041848 0 10041848 C C C C C C C C T T T T C C C C C C T T
19 chr19_10042955 0 10042955 C C A A C C C C A A A A A C C C C C A A
19 chr19_10056265 0 10056265 G G G G G G G G G G G G G G A A G G G G
19 chr19_10060396 0 10060396 C C C C C C C C T T T T C C C C C C T T
19 chr19_10061109 0 10061109 C C C C C C C C C C C G C C C C C C C C
19 chr19_10065706 0 10065706 G G G G G G G G A A A A G G G G G G A A
19 chr19_10066836 0 10066836 A A A A A A A A C C C C A A A A A A C C
19 chr19_10068860 0 10068860 T T T T T T T T T T T T G T T T T T T T
19 chr19_10069819 0 10069819 G G G G G G G G T T T T G G G G G G T T
19 chr19_10070980 0 10070980 T T G G G G T T G G G G G G G G G G G G
19 chr19_10071094 0 10071094 A A A A A A A A G G A G A A A A A A A A
19 chr19_10073613 0 10073613 A A A A A A A A C C A C A A A A A A A A
19 chr19_10083064 0 10083064 T T C C C C T T C C C C C C C C C C C C
19 chr19_10090855 0 10090855 A A G G G G A A A A A A A A A A A A A A
19 chr19_10108449 0 10108449 A A A A A C A A A A A A A A A A A A A A
19 chr19_10110088 0 10110088 T T T T T T T T T T T T C T T T T T T T
19 chr19_10116594 0 10116594 C T C C C C C C C C C C C C C C C C C C
19 chr19_10117002 0 10117002 A A A A A A A A T T T T A A A A A A T T
19 chr19_10122222 0 10122222 G G G G G G G G A A A A G G G G G G A A
19 chr19_10127431 0 10127431 A A A A A A A A G G G G A A A A A A G G
19 chr19_10132688 0 10132688 G G G G G G G G G G G G G G G G A A G G
19 chr19_10136172 0 10136172 T T T T T T T T G T T T T T T T T T T T
19 chr19_10138442 0 10138442 G G G G G T G G G G G G G G G G G G G G
19 chr19_10150704 0 10150704 A A A A A A A A A A A A A A A A G G A A
19 chr19_10151476 0 10151476 C C C C C C C C C C C C T T C C C C T T
19 chr19_10151663 0 10151663 G G G G G G G G C C C C G G G G G G C C
19 chr19_10153245 0 10153245 G G G G G G G G A A A A G G G G G G A A
19 chr19_10159167 0 10159167 C C C C C C C C C C C C C C C C T T C C
19 chr19_10161510 0 10161510 C C C C C C C C C C C C C C C C G G C C
19 chr19_10167841 0 10167841 C C C C C C C C C C C C T T C C C C C C
19 chr19_10170011 0 10170011 C C T T C C C C C C C C C C C C C C C C
19 chr19_10170333 0 10170333 C C T T T T C C T T T T C C T T C C T T
19 chr19_10172069 0 10172069 A A G G A A A A A A A A A A A A A A A A
19 chr19_10172115 0 10172115 T T T T T T T T A T T T T T T T T T T T
19 chr19_10177942 0 10177942 A A A A A A A A G G G G A A A A A A G G
19 chr19_10181099 0 10181099 A A A A A A A A A A A A T T T T T T A A
19 chr19_10183686 0 10183686 T T T T T T T T C C C C T T T T T T C C
19 chr19_10183858 0 10183858 G G G G G G G G T T T T G G G G G G T T
19 chr19_10206428 0 10206428 A A G G G G A A G G G G G G G G G G G G
19 chr19_10216582 0 10216582 C C C C C C C C T T T T C C C C C C T T
19 chr19_10220952 0 10220952 T T C C C C T T C C C C C C C C C C C C
19 chr19_10228283 0 10228283 A G G G G G A G G G G G G G G G G G G G
19 chr19_10241329 0 10241329 C C T T T T C C T T T T T T T T T T T T
19 chr19_10258206 0 10258206 C C C C C C C C C C C C C C C C T T C C
19 chr19_10262230 0 10262230 G G A A A G G G G G G G G G G G G G G G
19 chr19_10262461 0 10262461 T T T T T T T T C C C C T T T T T T C C
19 chr19_10271992 0 10271992 G G G G G G G G G G G G G G A A G G G G
19 chr19_10281801 0 10281801 A A A A A A A A G G G G A A A A A A G G
19 chr19_10281977 0 10281977 G G G G G G A G G G G G G G G G G G G G
19 chr19_10285783 0 10285783 C C C C C C C C T T T T C C C C C C T T
19 chr19_10288885 0 10288885 C C C C C C C C G G G G C C C C C C G G
19 chr19_10295625 0 10295625 G G G G G G G G G G A G G G G G G G G G
19 chr19_10302889 0 10302889 G G G G G G G G G G G G A G G G G G G G
19 chr19_10305640 0 10305640 A A A A A A A A G G G G A A A A A A G G
19 chr19_10307948 0 10307948 T T T T T T T T A A A A T T T T T T A A
19 chr19_10312034 0 10312034 A A A A A A A A G G G G A A A A A A G G
19 chr19_10322198 0 10322198 A A A A A A A A A A A A A G A A A A A A
19 chr19_10323865 0 10323865 T T T T T T T T T T T T C T T T T T T T
19 chr19_10330996 0 10330996 A A C C C C A A C C C C C C C C C C C C
19 chr19_10335308 0 10335308 C C C C C C C C C C C C C C C C A A C C
19 chr19_10342640 0 10342640 A A A A A A A A A A A A G G A A A A A A
19 chr19_10348973 0 10348973 G G G G G G G G C C C C G G G G G G C C
19 chr19_10352688 0 10352688 A A A A A A A A A A A A G G G G G G A A
19 chr19_10356677 0 10356677 G G G G G G G G A A G G G G G G G G G G
19 chr19_10370284 0 10370284 A A A A A A A A T T T T A A A A A A T T
19 chr19_10372780 0 10372780 A A A A A A A A A A A A A A A A G G A A
19 chr19_10377972 0 10377972 T T T T T T T T T T T T G G T T T T T T
19 chr19_10388563 0 10388563 T T T T T T T T T T T T T T A A T T T T
19 chr19_10411867 0 10411867 A A A A A A A A A A A A G G A A A A A A
19 chr19_10422083 0 10422083 G G G G G G G G G G G G G G G G A A G G
19 chr19_10423037 0 10423037 G G G G G G G G T T T T G G G G G G T T
19 chr19_10432770 0 10432770 G G G G G G G G G G G G A G G G G G G G
19 chr19_10435938 0 10435938 T T T T T T T T C C C C T T T T T T C C
19 chr19_10436062 0 10436062 T T T T T T T T C T C C T T T T T T C C
19 chr19_10439928 0 10439928 G G G G G G G G G G G G A G G G G G G G
19 chr19_10439951 0 10439951 C C C C T T C C C C C C C C C C C C C C
19 chr19_10442990 0 10442990 G G G G G G G G G G G G G G A A G G G G
19 chr19_10447852 0 10447852 T T T T T T T T C C C C T T T T T T C C
19 chr19_10449198 0 10449198 T T C C T T T T C C C C C C C C C C C C
19 chr19_10452473 0 10452473 G G G G G G G G C C C C G G G G G G C C
19 chr19_10453883 0 10453883 A A A A A A A A G G G G A A A A A A G G
19 chr19_10463048 0 10463048 C C C C C C C C A A A A C C C C C C A A
19 chr19_10463980 0 10463980 T T T T T T T T T T G T T T T T T T T T
19 chr19_10476265 0 10476265 G G A A A A G G G G G G G G G G G G G G
19 chr19_10476643 0 10476643 C C C C C C C T C C C C C C C C C C C C
19 chr19_10485382 0 10485382 T T A A A A T T A A A A A A A A A A A A
19 chr19_10497282 0 10497282 G G G G G G G G A A A A G G G G G G A A
19 chr19_10499981 0 10499981 T T C C C C T T C C C C C C C C C C C C
19 chr19_10503597 0 10503597 G G G G G G G G G G G G C G G G G G G G
19 chr19_10504342 0 10504342 A A A A A A A A A A A A C C A A A A A A
19 chr19_10504705 0 10504705 T T T T T T T T T T T T C C T T T T T T
19 chr19_10537104 0 10537104 T T G G T T T T T T T T T T T T T T T T
19 chr19_10561590 0 10561590 C C C C C C C C C C C C C T C C C C C C
19 chr19_10563566 0 10563566 C C C C C C C C C C C C C C T T C C C C
19 chr19_10566501 0 10566501 C C C C C C C C T T T T C C C C C C T T
19 chr19_10567236 0 10567236 T T T T T T T T C C C C T T T T T T C C
19 chr19_10570175 0 10570175 G G G G G G G G A A A A G G G G G G A A
19 chr19_10575698 0 10575698 C C C C C C C C C C C C C C C C C T C C
19 chr19_10577174 0 10577174 A A A A A C A A A A A A A A A A A A A A
19 chr19_10578159 0 10578159 C C C C C T C C C C C C C C C C C C C C
19 chr19_10581188 0 10581188 C C C C C C C C T T T T C C C C C C T T
19 chr19_10611331 0 10611331 C C C C C T C C C C C C C C C C C C C C
19 chr19_10623325 0 10623325 G G A A G G G G G G G G G G G G G G G G
19 chr19_10627784 0 10627784 C T C C C C C T C C C C C C C C C C C C
19 chr19_10628129 0 10628129 C T C C C C C C C C C C C C C C C C C C
19 chr19_10630000 0 10630000 T T T T T T T T C C C C T T T T T T C C
19 chr19_10633567 0 10633567 G G G G G G G G C C C C G G G G G G C C
19 chr19_10655817 0 10655817 A A A A A A A A G G G G A A A A A A G G
19 chr19_10667474 0 10667474 T T T T T T T T C C C C T T T T T T C C
19 chr19_10681547 0 10681547 A A A A A G A A A A A A A A A A A A A A
19 chr19_10681737 0 10681737 G G C C G G G G G G G G G G G G G G G G
19 chr19_10684460 0 10684460 C C C C C C C C C C C C C C C C A C C C
19 chr19_10687138 0 10687138 T T T T T T T T C C C C C T T T T T C C
19 chr19_10689436 0 10689436 C C C C C C C C T T T T C T C C C C T T
19 chr19_10695877 0 10695877 C C C C C C C C C C C C C C C C T T C C
19 chr19_10697493 0 10697493 C C C C C C C C T T T T C C C C C C T T
19 chr19_10698072 0 10698072 T T T T T T T T A A A A T T T T T T A A
19 chr19_10702132 0 10702132 T T G G T T T T T T T T T T T T T T T T
19 chr19_10702542 0 10702542 G G G G G G G G A A A A G G G G G G A A
19 chr19_10705070 0 10705070 A A A A A A A A G G G G A A A A A A G G
19 chr19_10713331 0 10713331 C C C C C C C C G G G G C C C C C C G G
19 chr19_10713491 0 10713491 G T G G G G G G G G G G G G G G G G G G
19 chr19_10715064 0 10715064 G G G G G G G G A A A A G G G G G G A A
19 chr19_10729356 0 10729356 A A G G G G G G G G G G G G G G G G G G
19 chr19_10753792 0 10753792 C C T T T T C C C C C C C C C C T T C C
19 chr19_10766351 0 10766351 A A A A A A A A G G G G A A A A A A G G
19 chr19_10767286 0 10767286 A A A A A C A A A A A A A A A A A A A A
19 chr19_10772717 0 10772717 C C C C C C C C C C C C T T T T T T C C
19 chr19_10775092 0 10775092 G G T T T T G G T T T T T T T T T T T T
19 chr19_10787971 0 10787971 A A A A A A A A A A A A G G A A G G A A
19 chr19_10792292 0 10792292 G G A A G G G G G G G G G G G G G G G G
19 chr19_10793060 0 10793060 A A A A A A A A T T T T A A A A A A T T
19 chr19_10795473 0 10795473 C T C C C C C C C C C C C C C C C C C C
19 chr19_10808558 0 10808558 G G G G G G G G A A A A G G G G G G A A
19 chr19_10809311 0 10809311 A G A A A A A A A A A A A A A A A A A A
19 chr19_10811651 0 10811651 G G G G G G G G G G G G G G G G T T G G
19 chr19_10816955 0 10816955 C C C C C C A C C C C C C C C C C C C C
19 chr19_10820641 0 10820641 G G G G G G G G A A A A G G G G G G A A
19 chr19_10821027 0 10821027 T T T T C T T T T T T T C T T T T T T T
19 chr19_10827087 0 10827087 A A A A A A A A C C C C A A A A A A C C
19 chr19_10831849 0 10831849 C C C C C C C C A A A A C C C C C C A A
19 chr19_10834332 0 10834332 C C C C C C C C T T T T C C C C C C T T
19 chr19_10838105 0 10838105 C T C C C C C T C C C C C C C C C C C C
19 chr19_10841344 0 10841344 C C C T C C C C C C C C C C C C C C C C
19 chr19_10854073 0 10854073 A A A A A A A A G G G G A A A A A A G G
19 chr19_10854562 0 10854562 T T T T T T T T T T T T T T C T T T T T
19 chr19_10855712 0 10855712 A A A A A A A A G G A G A A A A A A G G
19 chr19_10856793 0 10856793 T T T T T T T T C C C T T T T T T T C C
19 chr19_10859259 0 10859259 G G G G G G G G A A A A G G G G G G A A
19 chr19_10862183 0 10862183 T T G G G G T T G G G G G G G G G G G G
19 chr19_10870689 0 10870689 C C C C C C C C C T C C C C C C C C C C
19 chr19_10875151 0 10875151 C C T T C T C C C C C C C C C C C C C C
19 chr19_10876037 0 10876037 A A A A A A A A A A A A A A A A A C A A
19 chr19_10876441 0 10876441 C C C C C C C C A A C C C C C C C C C C
19 chr19_10876782 0 10876782 T T T T T T T T C C C C T T T T T T C C
19 chr19_10881691 0 10881691 C C C C C C C C C C C C C C C C A A C C
19 chr19_10882384 0 10882384 C C C C C C C C T T T T C C C C C C T T
19 chr19_10883229 0 10883229 C C C C C C C C T T T T C C C C C C T T
19 chr19_10884029 0 10884029 C T C C C C T T C C C C C C C C C C C C
19 chr19_10884128 0 10884128 A A A T A A A A A A A A A A A A A A A A
19 chr19_10886978 0 10886978 G G G G G G G G G G G G A G G G G G G G
19 chr19_10887019 0 10887019 A A A A A A A A A A A A A G A A A A A A
19 chr19_10887042 0 10887042 T T T T T T T T C C C C T T T T T T C C
19 chr19_10889094 0 10889094 C C C C C C C C T T T T C C C C T T T T
19 chr19_10891409 0 10891409 C C T T C C C C C C C C C C C C C C C C
19 chr19_10894962 0 10894962 C C C C C C C C T T T T C C C C C C T T
19 chr19_10903026 0 10903026 G G A G G G G G G G G G G G G G G G G G
19 chr19_10903120 0 10903120 C C C C C C C C T T T T C C C C C C T T
19 chr19_10904134 0 10904134 G G A G A A G G G G G G G G G G G G G G
19 chr19_10905409 0 10905409 G G G G G G G G G G G G G G A A G G G G
19 chr19_10915347 0 10915347 G G G G G G G G G G G G G T G G G G G G
19 chr19_10916085 0 10916085 A G A A A A A G A A A A A A A A A A A A
19 chr19_10916163 0 10916163 G G G G G G G G G G G G G G G G A G G G
19 chr19_10920622 0 10920622 C C C C C C C T C C C C C C C C C C C C
19 chr19_10922477 0 10922477 T T T T T T T T T T T T T T T T C T T T
19 chr19_10924678 0 10924678 T T T T T T T T C C C C T T T T T T C C
19 chr19_10943404 0 10943404 C C C C C C C C A A A A C C C C C C A A
19 chr19_10946316 0 10946316 A A A A A A A A A A A A A G A A A A A A
19 chr19_10946510 0 10946510 C C T T C C C C C C C C C C C C C C C C
19 chr19_10952125 0 10952125 G G G G G G G G G G G G G G G G A A G G
19 chr19_10955533 0 10955533 C C C C C C C C T T T T C C C C C C T T
19 chr19_10961447 0 10961447 G G G G G G G G G G G G G G A A G G G G
19 chr19_10966718 0 10966718 C C C C C C C C T T T T C C C C C C T T
19 chr19_10967225 0 10967225 C C C C C C C C T T T T C C C C C C T T
19 chr19_10969000 0 10969000 C C C C C C C C A A A A C C C C C C A A
19 chr19_10971267 0 10971267 A A A A A A A A A A A A A A A A A G A A
19 chr19_10974521 0 10974521 A A G G A A A A A A A A A A A A A A A A
19 chr19_10975896 0 10975896 C C C C C C C C T T T T C C C C C C T T
19 chr19_10979516 0 10979516 C C C C T T C C C C C C C C C C C C C C
19 chr19_10988007 0 10988007 A C C C C C C C C C C C C C C C C C C C
19 chr19_10995644 0 10995644 T T T T T T T T T T T T C C T T T T T T
19 chr19_10996797 0 10996797 G G A A G G G G G G G G G G G G G G G G
19 chr19_10998111 0 10998111 G G G G G G G G A G G G G G G G G G G G
19 chr19_10998632 0 10998632 A A A A A A A A A A A A A G G G A A A A
19 chr19_11000744 0 11000744 G G G G G G G G T T T T G G G G G G T T
19 chr19_11001597 0 11001597 T T G G T T T T T T T T T T T T T T T T
19 chr19_11005265 0 11005265 G G C C G G G G G G G G G G G G G G G G
19 chr19_11010990 0 11010990 C C C C C C C C C C C C C T C C C C C C
19 chr19_11013050 0 11013050 C C C C C C C C T T T T C C C C C C T T
19 chr19_11015709 0 11015709 A G G G G G A G G G G G G G G G G G G G
19 chr19_11015723 0 11015723 T T T T T T C T T T T T T T T T T T T T
19 chr19_11024506 0 11024506 G G G G G G G T G G G G G G G G G G G G
19 chr19_11033063 0 11033063 A C C C C C C C C C C C C C C C C C C C
19 chr19_11033580 0 11033580 C T C C C C C C C C C C C C C C C C C C
19 chr19_11038670 0 11038670 T T T T T T T T C T C T T T T T T T T T
19 chr19_11039426 0 11039426 G G A G G G G G G G G G G G G G G G G G
19 chr19_11042774 0 11042774 T T T T T T T T G T T T T T T T T T G G
19 chr19_11049047 0 11049047 A A A A A A A A T T T T A A A A A A T T
19 chr19_11049755 0 11049755 A A A A A A A A G G G G A A A A A A G G
19 chr19_11053806 0 11053806 A A A A A A A A A G A A A A A A A A A A
19 chr19_11057145 0 11057145 T T T T T T T T C C C C T T T T T T C C
19 chr19_11060971 0 11060971 G G G G G G A G G G G G G G G G G G G G
19 chr19_11063196 0 11063196 G G G G G G G G C C C C G G G G G G C C
19 chr19_11064753 0 11064753 G G G G C G G G G G G G G G G G G G G G
19 chr19_11066385 0 11066385 C C C C C C C T C C C C C C C C C C C C
19 chr19_11067769 0 11067769 G G G G G G G G G G G G G G A G G G G G
19 chr19_11069686 0 11069686 T T T T T T T T C C C C T T T T T T C C
19 chr19_11070690 0 11070690 C C C C C C C C C C C C C G C C C C C C
19 chr19_11077126 0 11077126 G G A A G G G G G G G G A G A G G G G G
19 chr19_11078159 0 11078159 T T T T T T T T C C C C T T T T T T C C
19 chr19_11093639 0 11093639 A A A A A A A A A A A A A G A A A A A A
19 chr19_11099337 0 11099337 C C C C C C C C C C C C C C C T C C C C
19 chr19_11100535 0 11100535 T T T T T T T T T T T T T T T T G G T T
19 chr19_11101231 0 11101231 C C C C C G C C C C C C C C C C C C C C
19 chr19_11104277 0 11104277 T T T T T T T T T T T T C T T T T T T T
19 chr19_11107173 0 11107173 A A A A A A A A G G G G A A A A A A G G
19 chr19_11108765 0 11108765 C C C C C C C C C C C C C T C C C C C C
19 chr19_11109374 0 11109374 C C C T C C C C C C C C C C C C C C C C
19 chr19_11109686 0 11109686 T T T T T T T T T T C T T T T T T T T T
19 chr19_11110222 0 11110222 G G G G G G G G A G A G G G G G G G G G
19 chr19_11113095 0 11113095 A A A C A A A A A A A A A A A A A A A A
19 chr19_11119699 0 11119699 T T C T T T T T T T T T T T T T T T T T
19 chr19_11130287 0 11130287 G G G G G G G G A G A A G G G G G G A A
19 chr19_11132581 0 11132581 T T T T T T T T C C C C T T T T T T C C
19 chr19_11133262 0 11133262 A A A A A A A A G G G G A A A A A A G G
19 chr19_11133596 0 11133596 A G A A A A A G A A A A A A A A A A A A
19 chr19_11138467 0 11138467 A A A A A A A A A A A A A A A A A G A A
19 chr19_11142638 0 11142638 C C C C A A C C C C C C C C C C C C C C
19 chr19_11185315 0 11185315 C C C C C C C C C C C C C C C T C C C C
19 chr19_11190930 0 11190930 T T T T T T A T T T T T T T T T T T T T
19 chr19_11192262 0 11192262 C C C C C C C C C C C C C C C C C T C C
19 chr19_11197232 0 11197232 G G G G G G G G G G G G G G A G G G G G
19 chr19_11200603 0 11200603 G G G G G G G G C C C C G G G G G G C C
19 chr19_11200646 0 11200646 T T T T C T T T T T T T T T T T T T T T
19 chr19_11206773 0 11206773 T T A A A A T T A A A A A A A A A A A A
19 chr19_11210975 0 11210975 A A A A A A A A A A A A A A A A A G A A
19 chr19_11216385 0 11216385 C C C C C C C C C C C C C C C T C C C C
19 chr19_11223317 0 11223317 G G G G G G G G T T T T G G G G G G T T
19 chr19_11238702 0 11238702 T T T T T T T T T T T T T T T T G T T T
19 chr19_11245571 0 11245571 A A A A A A A A A A A A A A A G A A A A
19 chr19_11247652 0 11247652 G G A G G G G G G G G G G G G G G G G G
19 chr19_11253924 0 11253924 G G G G G G G G G G G G G G G G C C G G
19 chr19_11260998 0 11260998 T T T T T T T T T T C T T T T T T T T T
19 chr19_11262183 0 11262183 A A A A A A A A C C C C A A A A A A C C
19 chr19_11266748 0 11266748 G G T T T T G G T T T T T T T T T T T T
19 chr19_11273018 0 11273018 T T T T T T T T C C C C T T T T T T C C
19 chr19_11281717 0 11281717 A A A A A A A A A A A A A A A A C C A A
19 chr19_11282203 0 11282203 A A A A A A A A G G G G A A A A A A G G
19 chr19_11283630 0 11283630 C C C C C C C C T T T T C C C T C C T T
19 chr19_11285785 0 11285785 A A A A A A A A A A A A A A A C A A A A
19 chr19_11290820 0 11290820 G G G G C G G G G G G G G G G G G G G G
19 chr19_11291630 0 11291630 C C C C C C C C T T T T C C C C C C T T
19 chr19_11307503 0 11307503 G G C C C C G G G G G G G G G G G G G G
19 chr19_11310997 0 11310997 A A A A A A A A A A A A A A C C A A A A
19 chr19_11312578 0 11312578 C C C C C C C C A A A A C C C C C C A A
19 chr19_11317684 0 11317684 A A A A A A A G A A A A A A A A A A A A
19 chr19_11326734 0 11326734 T T T T T T T T C C C C T T T T T T C C
19 chr19_11326799 0 11326799 T T T T T T T T C C C C T T T T T T C C
19 chr19_11331580 0 11331580 T T C C C C C T C C C C C C C C C C C C
19 chr19_11333678 0 11333678 A A A A A A A A A A A A A G A A G G A A
19 chr19_11339151 0 11339151 A A A A A A A A G G G G A A A A A A G G
19 chr19_11351704 0 11351704 A A A A A A A A G G G G A A A A A A G G
19 chr19_11357989 0 11357989 T T T T T T T T C C C C T T T T T T T T
19 chr19_11362666 0 11362666 C C C C A C C C C C C C C C C C C C C C
19 chr19_11364661 0 11364661 G G G G G G G G G G G G A A G G G G G G
19 chr19_11365139 0 11365139 A G A A A A A G A A A A A A A A A A A A
19 chr19_11365305 0 11365305 C C C C C G C C C C C C C C C C C C C C
19 chr19_11369725 0 11369725 G G G G G G G G C C C C G G G G G G C C
19 chr19_11379303 0 11379303 G G C C G G G G G G G G G G G G G G G G
19 chr19_11389145 0 11389145 C C C C C C C C C C C C C C C T C C C C
19 chr19_11392918 0 11392918 T T C C T T T T T T T T T T T T T T T T
19 chr19_11393673 0 11393673 C C C C C C C C C T C C C C C C C C C C
19 chr19_11398258 0 11398258 G G G G G G G G G G G G G G A A G G G G
19 chr19_11403139 0 11403139 A A A A A A A A G G A G A A A A A A G G
19 chr19_11406426 0 11406426 G G G G G G G G A A A A G G G G G G A A
19 chr19_11406428 0 11406428 C C C C C C C C C C C C C C G G C C C C
19 chr19_11406429 0 11406429 T T T T T T C C T T T T T T T T T T T T
19 chr19_11409175 0 11409175 T T T T T T T T C T T T T T T T T T C C
19 chr19_11415089 0 11415089 G G G G G G G G G G G G G G A G G G G G
19 chr19_11417501 0 11417501 G G T T T T T T T T T T T T T T T T T T
19 chr19_11419226 0 11419226 C C C C C C C C G G G G C C C C C C G G
19 chr19_11423296 0 11423296 T T T T T T T T C C C C T T T T T T C C
19 chr19_11429241 0 11429241 T T C C T T T T T T T T T T T T T T T T
19 chr19_11429500 0 11429500 G G G G G G G G C C C C G G G G G G C C
19 chr19_11431008 0 11431008 C C C C C C C C C C C T C C C C C C C C
19 chr19_11431199 0 11431199 G G G G G G G G G G G G A G G G G G G G
19 chr19_11437178 0 11437178 G G C C G G G G G G G G G G G G G G G G
19 chr19_11438650 0 11438650 G G G G G G G G A A A A G G G G G G A A
19 chr19_11450653 0 11450653 A A A A A T A A A A A A A A A A A A A A
19 chr19_11454568 0 11454568 G G G G G G G G A A A A G G G G G G A A
19 chr19_11454711 0 11454711 C C C C C C C C T T T T C C C C C C T T
19 chr19_11456942 0 11456942 C C A C A A C C C C C C C C C C C C C C
19 chr19_11462483 0 11462483 T T C T C T T T T T T T T T T T T T T T
19 chr19_11465070 0 11465070 T T C C C C C C C C C C C C C C C C C C
19 chr19_11468736 0 11468736 A A A A A A A A A A A A A A A A G G A A
19 chr19_11481040 0 11481040 C C C C C C C C C C C C C C C G C C C C
19 chr19_11497636 0 11497636 C C C C C C C C T T T T C C C C C C T T
19 chr19_11502147 0 11502147 C C C C C C C C C C C C C C C T C C C C
19 chr19_11504571 0 11504571 C C C C C C C C C C C C G G C C C C C C
19 chr19_11505284 0 11505284 A A A A A A A A A A A A A C A A A A A A
19 chr19_11509206 0 11509206 T T T T T T T T C C C C T T T T T T C C
19 chr19_11510099 0 11510099 C C C C C C C T C C C C C C C C C C C C
19 chr19_11512160 0 11512160 G G G G A A G G G G G G G G G G G G G G
19 chr19_11512839 0 11512839 T T C T T T T T T T T T T T T T T T T T
19 chr19_11513395 0 11513395 C C C C C T C C C C C T C C C C C C C C
19 chr19_11517668 0 11517668 C C C C C C C C C T C T C C C C C C T T
19 chr19_11518919 0 11518919 T T T T C T T T T T T T T T T T T T T T
19 chr19_11519014 0 11519014 T T T T T T T T G G G G T T T T T T G G
19 chr19_11526839 0 11526839 A A A A A A A A G G G G A A A A A A G G
19 chr19_11530651 0 11530651 A A A A A A A A G G G G A A A A A A G G
19 chr19_11534036 0 11534036 C C A A A A C C C C C C C C C C C C C C
19 chr19_11542988 0 11542988 T T T T T T T T T T T T T T T T C C T T
19 chr19_11545522 0 11545522 T T C C C C C C T T T T C C C C C C T T
19 chr19_11550947 0 11550947 C C C C C C C C T T T T C C C C C C T T
19 chr19_11555565 0 11555565 T T T T T T T T A A A A T T T T T T A A
19 chr19_11557281 0 11557281 A A C C C C A A C C C C C C C C C C C C
19 chr19_11557473 0 11557473 T T T T T T C T T T T T T T T T T T T T
19 chr19_11559054 0 11559054 T T T T T T T T C C C C T T T T T T C C
19 chr19_11562465 0 11562465 C C A A A A A A A A A A A A A A A A A A
19 chr19_11566709 0 11566709 C C C C C C C C C C C C C C C C C T C C
19 chr19_11568096 0 11568096 C C C C C C C C T T T T C C C C C C T T
19 chr19_11573038 0 11573038 G G A A A A G G A A A A A A A A A A A A
19 chr19_11573224 0 11573224 C C C C C C C C C C C C C C C C T T C C
19 chr19_11573461 0 11573461 C C G G C G C C C C C C C C C C C C C C
19 chr19_11577469 0 11577469 G G G G G G G G A A A A G G G G G G A A
19 chr19_11584692 0 11584692 T T T T T T T T G G G G T T T T T T G G
19 chr19_11587207 0 11587207 T T T T T T T T G G G G T T T T T T G G
19 chr19_11593397 0 11593397 G G A A A A G G A A A A A A A A A A A A
19 chr19_11595650 0 11595650 C C C C C C C C G G G G C C C C C C G G
19 chr19_11595748 0 11595748 A A A A A A A A T T T T A A A A A A T T
19 chr19_11597291 0 11597291 T T T T T T T T T T T T C T T T T T T T
19 chr19_11608284 0 11608284 A A A A A A A A G G G G A A A A A A G G
19 chr19_11620023 0 11620023 C C C C C C C C C C C C C C C C C T C C
19 chr19_11624403 0 11624403 C C C C C C C C A A A A C C C C C C A A
19 chr19_11624736 0 11624736 C C C C C C C C C T C C C C C C C C C C
19 chr19_11624745 0 11624745 T T T T T T T T C C C C T T T T T T C C
19 chr19_11624792 0 11624792 A A A A A A A A A A A A A T A A A A A A
19 chr19_11627828 0 11627828 A A A A A A A A G G G G A A A A A A G G
19 chr19_11629970 0 11629970 G G G G G G G G G G G G G G G G A A G G
19 chr19_11637286 0 11637286 C C C T C C C C C C C C C C C C C C C C
19 chr19_11637445 0 11637445 T T T T C T T T T T T T T T T T T T T T
19 chr19_11641708 0 11641708 T T T T T T C T T T T T T T T T T T T T
19 chr19_11652310 0 11652310 A A A A A A A A A A A A A A A A T T A A
19 chr19_11652540 0 11652540 G G G G G G G G G G G G G G C C G G G G
19 chr19_11659149 0 11659149 T T T T T T T T C C C C T T T T T T C C
19 chr19_11664042 0 11664042 C C C C C C C C C T T T C C C C C C T T
19 chr19_11667955 0 11667955 C C C T C C C C C C C C C C C C C C C C
19 chr19_11669535 0 11669535 G G G G G G A G G G G G G G G G G G G G
19 chr19_11670513 0 11670513 G G G G G G G G C C C C G G G G G G C C
19 chr19_11676319 0 11676319 C C C C C C C C T T T T C C C C C C T T
19 chr19_11676428 0 11676428 C C C C C C C C C T C C C C C C C C C C
19 chr19_11676968 0 11676968 T T T T T T T T T T T T G G G T T T T T
19 chr19_11678679 0 11678679 T T T T T T T T C T T T T T T T T T T T
19 chr19_11680516 0 11680516 T T T T T T T T C C C C T T T T T T C C
19 chr19_11686607 0 11686607 A A A A A A A A A A A A A G A A A A A A
19 chr19_11701661 0 11701661 A A A A A A A A G G G G A A A A A A G G
19 chr19_11707224 0 11707224 T T T T T T T T T T T T T T C T T T T T
19 chr19_11707817 0 11707817 C C A A A A C C A A A A A A A A A A A A
19 chr19_11709143 0 11709143 C C C C C C C C A A A A C C C C C C A A
19 chr19_11711725 0 11711725 A A A A A A A A G G G G A A A A A A G G
19 chr19_11712476 0 11712476 A A A A A A A C A A A A A A A A A A A A
19 chr19_11719293 0 11719293 G G G G G G G G C C C C G G G G G G C C
19 chr19_11722809 0 11722809 G G G G G G G G G G G G G G A G G G G G
19 chr19_11729627 0 11729627 C T T T T T T T T T T T T T T T T T T T
19 chr19_11729856 0 11729856 G G A G G G G G G G G G G G G G G G G G
19 chr19_11735796 0 11735796 A A A A A A A A A A A A A A T T A A A A
19 chr19_11744807 0 11744807 T T C T T T T T T T T T T T T T T T T T
19 chr19_11745505 0 11745505 T T T T T T T T G G G G T T T T T T G G
19 chr19_11747643 0 11747643 C C C C C C C C T T T T C C C C C C T T
19 chr19_11747902 0 11747902 T T T T T T T T T T T T G G G G G G T T
19 chr19_11748110 0 11748110 G G G G G G G G G G G G A A G G G G G G
19 chr19_11751389 0 11751389 C C C C C C C C C T C T C C C C C C C C
19 chr19_11752772 0 11752772 A A A A A A A A G G G G A A A A A A G G
19 chr19_11757995 0 11757995 A A A A A A A A A A A A A A A A G G A A
19 chr19_11758435 0 11758435 G G G G G G G G G G G G G T G G G G G G
19 chr19_11761748 0 11761748 G G G G G G G G C C C C G G G G G G C C
19 chr19_11766340 0 11766340 G G G G G G G G T T T T G G G G G G T T
19 chr19_11766713 0 11766713 A A A G A A A A A A A A A A A A A A A A
19 chr19_11768466 0 11768466 A A A A A A A A A A A A A G A A A A A A
19 chr19_11768717 0 11768717 A A A A A A A A A A A A A A G G A A A A
19 chr19_11788865 0 11788865 C C C C C C C C C C C C C C C C C T C C
19 chr19_11789594 0 11789594 A A A A A A A A G G G G A A A A A A G G
19 chr19_11790023 0 11790023 T T T T T T T T G G G G T T T T T T G G
19 chr19_11790639 0 11790639 A A A A A A A A G G G G A A A A A A G G
19 chr19_11791636 0 11791636 A A A A A A A A A A A A A C A A A A A A
19 chr19_11792550 0 11792550 T T T T T T C T T T T T T T T T T T T T
19 chr19_11797634 0 11797634 G G A G G G G G G G G G G G G G G G G G
19 chr19_11801474 0 11801474 C T T T T T T T T T T T T T T T T T T T
19 chr19_11813534 0 11813534 G G G G G G G G G G A G G G G G G G A A
19 chr19_11817601 0 11817601 T T T T T T T T C C C C T T T T T T C C
19 chr19_11818585 0 11818585 A A A A A A A A A A A A A G A A A A A A
19 chr19_11832005 0 11832005 A A A A A A A A G G G G A A A A A A G G
19 chr19_11839269 0 11839269 C C T T T T C C C C C C C C C C C C C C
19 chr19_11847146 0 11847146 C C C C C C C C G G G G C C C C C C G G
19 chr19_11854479 0 11854479 C C C C C C C C T T C T C C C C C C T T
19 chr19_11861771 0 11861771 G G G G G G G G G G G G G G C C G G G G
19 chr19_11862565 0 11862565 T T T T T T T T G G G G T T T T T T G G
19 chr19_11864213 0 11864213 G G G G G G G G A A A A G G G G G G A A
19 chr19_11867881 0 11867881 C C C C C C C C C C C C C C T T C C T T
19 chr19_11872250 0 11872250 C C C C C C C C C C C C C T C C C C C C
19 chr19_11874343 0 11874343 C C C C C C C C A A A A C C C C C C A A
19 chr19_11881451 0 11881451 C C T T C C C C C C C C C C C C C C C C
19 chr19_11895889 0 11895889 T T T T T T C C T T T T T T T T T T T T
19 chr19_11916600 0 11916600 A A A A A A G G A A A A A A A A A A A A
19 chr19_11917814 0 11917814 C C C C C C C C T T T T C C C C C C T T
19 chr19_11920422 0 11920422 G G A G G G G G G G G G G G G G G G G G
19 chr19_11930330 0 11930330 C C T T C C C C C C C C C C C C C C C C
19 chr19_11931836 0 11931836 T T C T T T T T T T T T T T T T T T T T
19 chr19_11932179 0 11932179 T T T T T T T T T T T T T T C C T T T T
19 chr19_11940652 0 11940652 A A A A A A A A C C C C A A A A A A C C
19 chr19_11960897 0 11960897 C C C C C C C C A A A A C C C C C C A A
19 chr19_11962953 0 11962953 C C C C C C C C C T C C C C C C C C C C
19 chr19_11963030 0 11963030 T T T T T T T T C C C C T T T T T T C C
19 chr19_11965365 0 11965365 A A A A A A A A G G G G A A A A A A G G
19 chr19_11967823 0 11967823 G G G G G G G G A A A A G G G G G G A A
19 chr19_11968716 0 11968716 T T T T T T T T C C C C T T T T T T C C
19 chr19_11972946 0 11972946 T T C C C C C C C C C C C C C C C C C C
19 chr19_11976632 0 11976632 C C C C C C C C C C C C C C C T C C C C
19 chr19_11989806 0 11989806 G G G G G G G G G G G G A G G G G G G G
19 chr19_11993275 0 11993275 T T T T T T T T G G G G T T T T T T G G
19 chr19_11993593 0 11993593 T T T T T T T T C C C C T T T T T T C C
19 chr19_12003658 0 12003658 A A A A G G A A A A A A A A A A A A A A
19 chr19_12004145 0 12004145 T T G G G G T T G G G G G G G G G G G G
19 chr19_12010489 0 12010489 A A A A C C A A A A A A A A A A A A A A
19 chr19_12027349 0 12027349 G G G G G G G G G G A G G G G G G G G G
19 chr19_12033259 0 12033259 A A A A A A A A G G G G A A A A A A G G
19 chr19_12034491 0 12034491 G G G G G G G G A A A A G G G G G G A A
19 chr19_12034736 0 12034736 A A A A A A A A A G A G A A A A A A G G
19 chr19_12037201 0 12037201 C C C C C C C C A A A A C C C C C C A A
19 chr19_12037810 0 12037810 G G G G G G G G A A A A G G G G G G A A
19 chr19_12037896 0 12037896 A A A A A A A A A A A A A A G G A A A A
19 chr19_12046043 0 12046043 A A A A A A A A A A A A A A A A G G A A
19 chr19_12049047 0 12049047 G G G G G G G G A G A G G G G G G G G G
19 chr19_12066917 0 12066917 C C C C C C C C C C C C C T C C C C C C
19 chr19_12087179 0 12087179 C C C C C C C C C C C C C T C C C C C C
19 chr19_12098672 0 12098672 C C C C C C C C T T T T C C C C C C T T
19 chr19_12103486 0 12103486 C T T T T T T T T T T T T T T T T T T T
19 chr19_12104028 0 12104028 A G G G G G G G G G G G G G G G G G G G
19 chr19_12110098 0 12110098 A A A A A A A A G G G G A A A A A A G G
19 chr19_12110494 0 12110494 G G G G G G G G G G G G A A G G G G G G
19 chr19_12110509 0 12110509 T T G G G G T T G G G G G G G G G G G G
19 chr19_12113223 0 12113223 A A A A A A A A G G G G A A A A A A G G
19 chr19_12113800 0 12113800 T T T T T T T T C C C C T T T T T T C C
19 chr19_12114064 0 12114064 G G G G G G G G G G G G G G G G A G G G
19 chr19_12120042 0 12120042 A A A A A A A A A A A A A A A A G G A A
19 chr19_12130252 0 12130252 G G G G T T G G G G G G G G G G G G G G
19 chr19_12134937 0 12134937 T T T T T T T T C C C C T T T T T T C C
19 chr19_12135769 0 12135769 G G C C C C G G C C C C G G G G G G C C
19 chr19_12139345 0 12139345 C C C T C C C C C C C C C C C C C C C C
19 chr19_12155161 0 12155161 C C T T T T C C C C C C T T T T T T C C
19 chr19_12158958 0 12158958 A A G G G G A A A A A A G G G G G G A A
19 chr19_12160466 0 12160466 C C T T T T C C T T T T C T C C T T T T
19 chr19_12169661 0 12169661 A A G G G G A A G G G G G G G G G G G G
19 chr19_12175974 0 12175974 C C C C C C C C C C C C C C T T C C C C
19 chr19_12184059 0 12184059 G G G G G G G G G G G G G G G G C C G G
19 chr19_12187427 0 12187427 G G G G G G G G G G G G A G G G G G G G
19 chr19_12198005 0 12198005 C C C C C C C C G G G G C C C C C C G G
19 chr19_12198457 0 12198457 T T T T T T T T T T T T T T G G T T T T
19 chr19_12199617 0 12199617 T T T T T T T T T T T T A T T T T T T T
19 chr19_12206566 0 12206566 G G G G G G G G G G G G A G G G G G G G
19 chr19_12211074 0 12211074 G G G G G G G G G G G G G G A G G G G G
19 chr19_12221944 0 12221944 A A A A A A G G A A A A A A A A A A A A
19 chr19_12222418 0 12222418 C C C C C C C C C C C C C C C C T T C C
19 chr19_12222568 0 12222568 T T T T T T T T C C C C T T T T T T C C
19 chr19_12225980 0 12225980 A A A A A A A A A A G G A A A A A A G G
19 chr19_12227285 0 12227285 A A A A A A A A A A A A A A A A C C A A
19 chr19_12236612 0 12236612 T T T T T T T T C C C C T T T T T T C C
19 chr19_12239284 0 12239284 C C C C C C C C C T C C C C C C C C C C
19 chr19_12241436 0 12241436 G G A A G G G G G G G G G G G G G G G G
19 chr19_12248903 0 12248903 C C C C C C C C C C C T C C C C C C C C
19 chr19_12250354 0 12250354 C C C C T T C C C C C C C C C C C C C C
19 chr19_12259386 0 12259386 G G G G G G C G G G G G G G G G G G G G
19 chr19_12261600 0 12261600 A A A A A A A A A G A A A A A A A A A A
19 chr19_12272648 0 12272648 A A A A A A A A G G G G A A A A A A G G
19 chr19_12272819 0 12272819 A A A A A A A A C C C C A A A A A A C C
19 chr19_12273851 0 12273851 C C C C C C C C C C C C C C C T C C C C
19 chr19_12283634 0 12283634 G G G G G T G G G G G G G G G G G G G G
19 chr19_12293585 0 12293585 G G G G G G G G G G G G A A A A A A G G
19 chr19_12301514 0 12301514 T T T T T T T T T T T T A A T T T T T T
19 chr19_12307339 0 12307339 C C C C C C C C C C C C C C T T C C C C
19 chr19_12311268 0 12311268 G G G G G G G G A A A A G G G G G G A A
19 chr19_12318986 0 12318986 C C G G C C C C C C C C C C C C C C C C
19 chr19_12319075 0 12319075 A A A A A A A A G G G G A A A A A A G G
19 chr19_12325534 0 12325534 T T T T T T T T A A A A T T T T T T A A
19 chr19_12331477 0 12331477 G G G G G G G G G G G G G G A G G G G G
19 chr19_12333348 0 12333348 C C C C C C T T C C C C C C C C C C C C
19 chr19_12333538 0 12333538 G G G G G G G G A A A A G G G G G G A A
19 chr19_12356443 0 12356443 C T C C C C C C C C C C C C C C C C C C
19 chr19_12365417 0 12365417 T T C C T T T T T T T T T T T T T T T T
19 chr19_12377560 0 12377560 A A A A A A A G A A A A A A A A A A A A
19 chr19_12383103 0 12383103 C C A A C C C C C C C C C C C C C C C C
19 chr19_12397009 0 12397009 A A A A A A A A A A A A A A G G A A A A
19 chr19_12397829 0 12397829 G G G G G G G G G G G G G G G G A A G G
19 chr19_12401007 0 12401007 A A A A A A A A G G G G A A A A A A G G
19 chr19_12410626 0 12410626 G G G G G G G G G G G G G G A G G G G G
19 chr19_12416493 0 12416493 C C T T C C C C C C C C C C C C C C C C
19 chr19_12421340 0 12421340 T T T T T T T T A T T T T T T T T T T T
19 chr19_12424118 0 12424118 A A A A A A A A A A A A A A G G A A A A
19 chr19_12427388 0 12427388 G G G G G G G G G G G G G G A G G G G G
19 chr19_12430486 0 12430486 A A G G A A A A A A A A A A A A A A A A
19 chr19_12434686 0 12434686 G G G G G G G G G G G G G G A G G G A A
19 chr19_12440747 0 12440747 C C C C C C C C C C C C C C C C T T C C
19 chr19_12441549 0 12441549 A A A A A A A A A A A A C C C C C C A A
19 chr19_12451839 0 12451839 A G G G G G G G G G G G G G G G G G G G
19 chr19_12455174 0 12455174 G G G G G G G G A A A A G G G G G G A A
19 chr19_12456710 0 12456710 G G G G G G G G G G G G G G C G G G G G
19 chr19_12460363 0 12460363 G G G G G G G G A G G G G G G G G G G G
19 chr19_12460897 0 12460897 C C C C C T C C C C C C C C C C C C C C
19 chr19_12461148 0 12461148 G G G G G G G G C C C C G G G G G G C C
19 chr19_12467673 0 12467673 A A A A A A A A G G G G A A A A A A G G
19 chr19_12473375 0 12473375 G G G G G G A G G G G G G G G G G G G G
19 chr19_12477603 0 12477603 A A A A A A A A G G G G A A A A A A G G
19 chr19_12478890 0 12478890 C C C C C T C C C C C C C C C C C C C C
19 chr19_12493450 0 12493450 T T T T T T T T T T T T C C T T T T T T
19 chr19_12494000 0 12494000 G G G G G G G G A A A A G G G G A G A A
19 chr19_12495935 0 12495935 T T T T T T T T C C C C T T T T T T C C
19 chr19_12500958 0 12500958 A A A A A A A A G G G G A A A A A A G G
19 chr19_12510494 0 12510494 G G G G G G G G T T T T G G G G G G T T
19 chr19_12510902 0 12510902 A A A A A A A A C C C C A A A A A A C C
19 chr19_12511650 0 12511650 C C C C C C C C C C C C C C T T C C C C
19 chr19_12515377 0 12515377 G G G G G G G G G G G G G G A A G G G G
19 chr19_12521997 0 12521997 A A A A A A A A A A A A A G A A A A A A
19 chr19_12523104 0 12523104 A A G G G G G G G G G G G G G G G G G G
19 chr19_12548441 0 12548441 A A A A A A A A G G G G A A A A A A G G
19 chr19_12549668 0 12549668 G G G G G G G G C C C C G G G G G G C C
19 chr19_12557760 0 12557760 G G A A A A G G A A A A A A A A A A A A
19 chr19_12561996 0 12561996 A A A A A A A A A A A A A C A A A A A A
19 chr19_12562235 0 12562235 C T C C C C T T C C C C C C C C C C C C
19 chr19_12563708 0 12563708 T T T T T T T T C C C C T T T T T T C C
19 chr19_12570553 0 12570553 G G G G G G G G A G G G G G G G G G G G
19 chr19_12581880 0 12581880 G G G G G G G G G G G G A G G G G G G G
19 chr19_12588355 0 12588355 C C C C C C C C G G G G C C C C C C G G
19 chr19_12615522 0 12615522 T T T T T T T T A A A T T T T T T T A A
19 chr19_12623435 0 12623435 C C C C C C C C C T C C C C C C C C C C
19 chr19_12626417 0 12626417 A A A A A A A G A A A A A A A A A A A A
19 chr19_12637846 0 12637846 C C C C C C C C C C C C A A A A A A C C
19 chr19_12639161 0 12639161 C C C C C C C C C C C C C C C C A C C C
19 chr19_12639605 0 12639605 C C C C C C C C C C C C C C C T C C C C
19 chr19_12640436 0 12640436 T T T T T T T T C C C T T T T T T T T T
19 chr19_12646364 0 12646364 C C C C C C C C C C C C C G C C C C C C
19 chr19_12650324 0 12650324 G G G G G G G G G G G G G G G G A A G G
19 chr19_12662191 0 12662191 C C C C C C C C T T T T C C C C C C T T
19 chr19_12663049 0 12663049 C C C C C C C C C C C C A C C C C C C C
19 chr19_12663181 0 12663181 T T T T T T T T T T T T T T C T T T T T
19 chr19_12666207 0 12666207 C C C C C C C C C T C C C C C C C C C C
19 chr19_12666782 0 12666782 A A A A A A A A G G G G A A A A A A G G
19 chr19_12675296 0 12675296 G G G G G G G G A A A A G G G G G G A A
19 chr19_12677422 0 12677422 A A A A A A A A C C C C A A A A A A C C
19 chr19_12678610 0 12678610 T T T T T T T T T T T T C T T T T T T T
19 chr19_12679552 0 12679552 A A A A A A A A C C A C A A A A A A C C
19 chr19_12680140 0 12680140 C C C C C C C C C T C C C C C C C C C C
19 chr19_12686752 0 12686752 A A A A A A A A C C C C A A A A A A C C
19 chr19_12688010 0 12688010 T T T T T T T T C C C C T T T T T T C C
19 chr19_12692190 0 12692190 A A A A A A A A C C C C A A A A A A C C
19 chr19_12705457 0 12705457 A A A A A A A A A G A G A A A A A A G G
19 chr19_12712319 0 12712319 C C C C C C C C C C C C C C T T C C C C
19 chr19_12719540 0 12719540 T T T T T T T T C C C C T T T T T T C C
19 chr19_12719616 0 12719616 G G G G G G G G A A A A G G G G G G A A
19 chr19_12723708 0 12723708 C C C C C C C C C C C C C C G G C C C C
19 chr19_12725028 0 12725028 A A A A A A A A A G A A A A A A A A A A
19 chr19_12725029 0 12725029 C C C C T T C C C C C C C C C C C C C C
19 chr19_12739734 0 12739734 A G G G G G A G G G G G G G G G G G G G
19 chr19_12759810 0 12759810 C C C C C C C C C C C C C C C C A C C C
19 chr19_12765717 0 12765717 T T T T T T T T C C C C T T T T T T C C
19 chr19_12767540 0 12767540 T T T T T T T T C T T T T T T T T T T T
19 chr19_12767728 0 12767728 C C C C C C C C T T T T C C C C C C T T
19 chr19_12769900 0 12769900 C C C C C C C C A A A A C C C C C C A A
19 chr19_12770636 0 12770636 G G G G G G G G A A A A G G G G G G A A
19 chr19_12773179 0 12773179 C C C C C C C C C G C G C C C C C C C C
19 chr19_12774175 0 12774175 C C C C C C C C T T T T C C C C C C T T
19 chr19_12780777 0 12780777 G G G G G G G G G G G G A G G G G G G G
19 chr19_12788427 0 12788427 A A A A A A A A A A A A A A A A G G A A
19 chr19_12791067 0 12791067 A A A A A A A A A A A A A G A A A A A A
19 chr19_12791880 0 12791880 G G A G G G G G G G G G G G G G G G G G
19 chr19_12793637 0 12793637 G G G G G G G G G G G G G G G G A G G G
19 chr19_12798161 0 12798161 A A A A A A A A A G A G A A A A A A A A
19 chr19_12798355 0 12798355 T T T T C C T T T T T T T T T T T T T T
19 chr19_12801238 0 12801238 G G C G C C G G G G G G G G G G G G G G
19 chr19_12806452 0 12806452 G G A A A A G G A A A A A A A A A A A A
19 chr19_12819430 0 12819430 C T T T T T T T T T T T T T T T T T T T
19 chr19_12825032 0 12825032 G G G G G G G G A A A A G G G G G G A A
19 chr19_12825568 0 12825568 G G G G G G G G A A A A G G G G G G A A
19 chr19_12829912 0 12829912 A A A A A A A A A A A A A A A A G G A A
19 chr19_12832132 0 12832132 T T T T T T T T C C C C T T T T T T C C
19 chr19_12856912 0 12856912 A A A A A A A A A A A A A G A A A A A A
19 chr19_12864886 0 12864886 A A G G G G A A G G G G G G G G G G G G
19 chr19_12880147 0 12880147 C C C C T T C C C C C C C C C C C C C C
19 chr19_12893660 0 12893660 T T T T T T T T C C C C T T T T T T C C
19 chr19_12899584 0 12899584 G G G G G G G G G G G G A G G G G G G G
19 chr19_12903264 0 12903264 G G G G G G G G G G G G A A A A A A G G
19 chr19_12920143 0 12920143 A A A A A A A G A A A A A A A A A A A A
19 chr19_12920842 0 12920842 A A A A A A A A A A A A A G A A A A A A
19 chr19_12925917 0 12925917 C G G G G G C C C C C C C C C C C C C C
19 chr19_12929427 0 12929427 C C C C C C C C G G G G C C C C C C G G
19 chr19_12931491 0 12931491 G G G G G G G G A A A A G G G G G G A A
19 chr19_12931760 0 12931760 C C C C C C C C T T T T C C C C C C T T
19 chr19_12935199 0 12935199 G G G G G G G G G G G G G G G G A G G G
19 chr19_12935648 0 12935648 C C C C C C C C A A A A C C C C C C A A
19 chr19_12936639 0 12936639 G G A G G G G G G G G G G G G G G G G G
19 chr19_12942743 0 12942743 G G G G G G G G G G G G G T G G G G G G
19 chr19_12951126 0 12951126 A A A A A A A A A A A A A A A A A G A A
19 chr19_12972650 0 12972650 T T T T T T T T C C C C T T T T T T C C
19 chr19_12981179 0 12981179 A A G G A A A A A A A A A A A A A A A A
19 chr19_12983710 0 12983710 G G G G G G G G T T T T G G G G G G T T
19 chr19_12996381 0 12996381 A T A A A A A A A A A A A A A A A A A A
19 chr19_13001292 0 13001292 C C C C C C C C T T T T C C C C C C T T
19 chr19_13010556 0 13010556 C C C C C C C C C T T T C C C C C C C C
19 chr19_13022639 0 13022639 A A A A A A A A A A A A G G G G G G A A
19 chr19_13024045 0 13024045 A A A A T T A A A A A A A A A A A A A A
19 chr19_13035324 0 13035324 C C C C C T C C C C C C C C C C C C C C
19 chr19_13035613 0 13035613 A A A A A A A A A A A A A C A A A A A A
19 chr19_13043482 0 13043482 A A A A A A A A A A A A A A A G A A A A
19 chr19_13049313 0 13049313 T T T T T T T T T T T T T T G T T T T T
19 chr19_13055353 0 13055353 C C C C C C C C C C C C T T C C C C C C
19 chr19_13058074 0 13058074 C C C C T T C C C C C C C C C C C C C C
19 chr19_13059158 0 13059158 A A A A A A A A A A A A A C A A A A A A
19 chr19_13083088 0 13083088 G G G G G G G G G G G G G G C G G G G G
19 chr19_13088553 0 13088553 A A A A A A A A A A A A G G A A A A A A
19 chr19_13092595 0 13092595 G G G G G G G G G G G G G G A A G G G G
19 chr19_13095832 0 13095832 C C C C C T C C C C C C C C C C C C C C
19 chr19_13116569 0 13116569 G G C C C C G G C C C C C C C C C C C C
19 chr19_13120324 0 13120324 C C C C C C C C T T T T C C C C C C T T
19 chr19_13120730 0 13120730 A A A A A A A A A A C C A A A A A A A A
19 chr19_13133362 0 13133362 A A A A A A A A G G G G A A A A A A G G
19 chr19_13141092 0 13141092 T T T T T T T T T T T T T T A T T T T T
19 chr19_13141178 0 13141178 C C C C C C C C C C C C C C C C C T C C
19 chr19_13144435 0 13144435 G G G G G G A G G G G G G G G G G G G G
19 chr19_13148279 0 13148279 A A A A A A A A G G G G A A A A A A G G
19 chr19_13148663 0 13148663 A A A A A A A A G G G G A A A A A A G G
19 chr19_13154056 0 13154056 T T T T T T T T C C C C T T T T T T C C
19 chr19_13157275 0 13157275 T T T T T T T T T T T T T T C C T T T T
19 chr19_13161139 0 13161139 G G G G G T G G G G G G G G G G G G G G
19 chr19_13163454 0 13163454 G G G G G G G G G G G T G G G G G G G G
19 chr19_13167150 0 13167150 G G G G G G G G A A A A G G G G G G A A
19 chr19_13170369 0 13170369 T T T T T T T T C C C C T T T T T T C C
19 chr19_13172096 0 13172096 G G G G G G G G A A A A G G G G G G A A
19 chr19_13172379 0 13172379 G G G G G G G G G G G G G G G G A G G G
19 chr19_13174534 0 13174534 G G G G G G G G G G G G G G A A G G G G
19 chr19_13194874 0 13194874 A A A A A A A G A A A A A A A A A A A A
19 chr19_13201935 0 13201935 A A A A A A A A G G G G A A A A A A G G
19 chr19_13216846 0 13216846 G G G G G G G G G G G G G G G G A G G G
19 chr19_13223163 0 13223163 A A A A A A A A G G G G A A A A A A G G
19 chr19_13233749 0 13233749 A A G G G G A A G G G G A A A A A A G G
19 chr19_13242815 0 13242815 T T T T T T T T T T T T C C C C C C T T
19 chr19_13243648 0 13243648 A A A A A A A A G G A G A A A A A A G G
19 chr19_13254991 0 13254991 T T T T T T T T C C C C T T T T T T C C
19 chr19_13263553 0 13263553 A A A A G G A A A A A A A A A A A A A A
19 chr19_13270364 0 13270364 A A A A A A A A C C C C A A A A A A C C
19 chr19_13274188 0 13274188 A G A A A A G G A A A A A A A A A A A A
19 chr19_13294027 0 13294027 T T G T T T T T T T T T T T T T T T T T
19 chr19_13295346 0 13295346 C T T T T T C T T T T T T T T T T T T T
19 chr19_13296078 0 13296078 C C C C C T C C C C C C C C C C C C C C
19 chr19_13298283 0 13298283 G G A A G G G G G G G G G G G G G G G G
19 chr19_13303970 0 13303970 A A A A A A A A A A A A A A A A C C A A
19 chr19_13305532 0 13305532 C C C C C C C C G G G G C C C C C C G G
19 chr19_13318140 0 13318140 A A A A A A A A G G G G A A A A A A G G
19 chr19_13320917 0 13320917 G G G G G G G G G G G G G G T T G G G G
19 chr19_13322006 0 13322006 G G G G G G G G G G G G G G G G A G G G
19 chr19_13323974 0 13323974 C T T T T T T T T T T T T T T T T T T T
19 chr19_13324007 0 13324007 A A A A A A A A G G G G A A A A A A G G
19 chr19_13325392 0 13325392 G G G G G G G G G G G T G G G G G G G G
19 chr19_13327006 0 13327006 A A A A A A A A A A A A A G A A A A A A
19 chr19_13328251 0 13328251 A A A A A A A A A A A A A G A A A A A A
19 chr19_13328951 0 13328951 G G G G G G G T G G G G G G G G G G G G
19 chr19_13330311 0 13330311 G G C C C C G G C C C C C C C C C C C C
19 chr19_13330646 0 13330646 C C C C C C C C G G G G C C C C C C G G
19 chr19_13338302 0 13338302 A A A A A A A A G G G G A A A A A A G G
19 chr19_13340712 0 13340712 A A A A A A A A A A A A A A A G A A A A
19 chr19_13340873 0 13340873 T T T T T T T T G G G G T T T T T T G G
19 chr19_13344238 0 13344238 T T C C C C T T C C C C T T T T T T C C
19 chr19_13358195 0 13358195 A A A A A A A A G G G G A A A A A A G G
19 chr19_13362922 0 13362922 T T T T T T T T T T T T T T G T T T T T
19 chr19_13365109 0 13365109 C C T T C T C T T T T T C C C C C C T T
19 chr19_13372710 0 13372710 A G A A A A A G A A A A A A A A A A G G
19 chr19_13373587 0 13373587 T T C T T T T T T T T T T T T T T T T T
19 chr19_13376738 0 13376738 A A A A A A A T A A A A A A A A A A A A
19 chr19_13380419 0 13380419 G G G G G G G G G G G G A G G G G G G G
19 chr19_13386741 0 13386741 C C C C C C C C A A A A C C C C C C A A
19 chr19_13391914 0 13391914 G G G G G G G G G G G G G G C G G G G G
19 chr19_13393281 0 13393281 G G G G G G G G G G G G A G G G G G G G
19 chr19_13393384 0 13393384 C C C C C C C C C T C C C C C C C C C C
19 chr19_13402069 0 13402069 C C C C C C C C C C C T C C C C C C T T
19 chr19_13408679 0 13408679 G G G G G G C C G G G G G G G G G G G G
19 chr19_13439244 0 13439244 T T T T T T T T T T T T C T T T T T T T
19 chr19_13439466 0 13439466 A A A A A A A A G G G G A A A A A A G G
19 chr19_13440285 0 13440285 T T T T T T T T C T T T T T T T T T T T
19 chr19_13455397 0 13455397 C C C C C G C C C C C C C C C C C C C C
19 chr19_13464296 0 13464296 C C C C C C C C T T T T C C C C C C T T
19 chr19_13464759 0 13464759 C C C C C C C C C C C C C C C C C T C C
19 chr19_13468248 0 13468248 T T T T T T T T T T G T T T T T T T G G
19 chr19_13477074 0 13477074 T T T T T T T T C C C C T T T T T T C C
19 chr19_13506617 0 13506617 A A A A A A A A C C C C A A A A A A C C
19 chr19_13519593 0 13519593 C C C C C C C C C C C T C C C C C C C C
19 chr19_13531332 0 13531332 A A A A A A A A G G G G A A A A A A G G
19 chr19_13547603 0 13547603 G G G G G G G G A A A A G G G G G G A A
19 chr19_13547610 0 13547610 C C C C C C C C C C C C T T C C C C C C
19 chr19_13549359 0 13549359 T T T T T T T T T T T T A A A A A A T T
19 chr19_13560651 0 13560651 G G A A A A G G A A A A A A A A A A A A
19 chr19_13563305 0 13563305 C C C C C C C C C C C C C C C C T T C C
19 chr19_13567604 0 13567604 T T T T T T T T C C C C T T T T T T C C
19 chr19_13579736 0 13579736 T T C C C C C C C C C C C C C C C C C C
19 chr19_13584630 0 13584630 G G G G G G G G G G G G A A A A A A G G
19 chr19_13587415 0 13587415 A A A A A A A A A A A T A A A A A A A A
19 chr19_13592102 0 13592102 G T T T T T T T T T T T T T T T T T T T
19 chr19_13595052 0 13595052 C C C C C C C C A C A C C C C C C C A A
19 chr19_13604294 0 13604294 C C C C C C C C C C C C C C C C T T C C
19 chr19_13604774 0 13604774 C C C C C C C C C C C C C T C C C C C C
19 chr19_13611139 0 13611139 A A A A A A A A A A A A A G A A A A A A
19 chr19_13615727 0 13615727 A A A A A A A A T T T T A A A A A A T T
19 chr19_13618091 0 13618091 A A A A A A A A A C A A A A A A A A A A
19 chr19_13620033 0 13620033 G G G G G G G G C C C C G G G G G G C C
19 chr19_13620439 0 13620439 G G G G G G G G G G G G G G G G A G G G
19 chr19_13628163 0 13628163 G G G G G G G G G G G G G G G G G T G G
19 chr19_13636510 0 13636510 G G G G G G G G A G G G G G G G G G A A
19 chr19_13641945 0 13641945 A A A A A A A A A A A A A A A A G G A A
19 chr19_13642331 0 13642331 G G G G G G G G G G G G T T G G G G G G
19 chr19_13646157 0 13646157 G G G G G G G G G G A G G G G G G G G G
19 chr19_13653527 0 13653527 G G G G G G G G T T T T G G G G G G T T
19 chr19_13654118 0 13654118 A G G G G G G G G G G G G G G G G G G G
19 chr19_13661756 0 13661756 T T G T T T T T T T T T T T T T T T T T
19 chr19_13666383 0 13666383 T T T T T T T T T T T T A T T T T T T T
19 chr19_13668005 0 13668005 A G G G G G G G G G G G G G G G G G G G
19 chr19_13670752 0 13670752 T T T T T T T T T T T T C T T T T T T T
19 chr19_13676692 0 13676692 C C C C C C C C C C C C C C C C T T C C
19 chr19_13686069 0 13686069 A A A A A G A A A A A A A A A A A A A A
19 chr19_13696947 0 13696947 A C A A A A C C A A A A A A A A A A A A
19 chr19_13699533 0 13699533 C C G G G G C C G G G G G G G G G G G G
19 chr19_13700658 0 13700658 T T T T T T T T T T T T T T T T C T T T
19 chr19_13705517 0 13705517 C C T T C C C C C C C C C C C C C C T T
19 chr19_13706190 0 13706190 G G G G G G G G A A A A G G G G G G A A
19 chr19_13712994 0 13712994 C C A A A A C C C C C C C C C C C C C C
19 chr19_13716435 0 13716435 G G G G G G G G G G G T G G G G G G G G
19 chr19_13719555 0 13719555 C C C C C C C C C C C C C T C C C C C C
19 chr19_13724136 0 13724136 T T T T T T T T G G G G T T T T T T G G
19 chr19_13743111 0 13743111 G G A A A G G G G G G G G G G G G G G G
19 chr19_13748690 0 13748690 A A C C A C A A A A A A A A A A A A A A
19 chr19_13749247 0 13749247 G G G G G G G G A A A A G G G G G G A A
19 chr19_13765515 0 13765515 C C A A A A C C A A A A A A A A A A A A
19 chr19_13816169 0 13816169 C C C C C T C C C C C C C C C C C C C C
19 chr19_13826923 0 13826923 A A A A A A A A A G A A A A A A A A A A
19 chr19_13827601 0 13827601 G G G G G G G G G G G G A G A G G G G G
19 chr19_13827837 0 13827837 C C C C C C C C C C C C C T C C C C C C
19 chr19_13830797 0 13830797 C C C C C C C C C C C C C T C C C C C C
19 chr19_13835024 0 13835024 C C C C C C C C G G G G C C C C C C G G
19 chr19_13843608 0 13843608 C C C C C C C C C C C C C T C C C C C C
19 chr19_13851300 0 13851300 A A A A A A A A A A A A A A A G A A A A
19 chr19_13874167 0 13874167 G T G G G G T T G G G G G G G G G G G G
19 chr19_13876640 0 13876640 C C C C C C C C T T T T C C C C C C T T
19 chr19_13889428 0 13889428 A A A A A A A A A G A G A A A A A A G G
19 chr19_13889460 0 13889460 C C C C C C C C C T C T C C C C C C T T
19 chr19_13896266 0 13896266 A G G G G G G G G G G G G G G G G G G G
19 chr19_13896463 0 13896463 T T T T T T T T C T T T T T T T T T T T
19 chr19_13897796 0 13897796 A A A G A A A A A A A A A A A A A A A A
19 chr19_13901688 0 13901688 A A A A A A A A A A A A A G A A A A A A
19 chr19_13903249 0 13903249 G G A G G G G G G G G G G G G G G G G G
19 chr19_13903461 0 13903461 G G G T G G G G G G G G G G G G G G G G
19 chr19_13905461 0 13905461 C C C C C C C C C C C C C C T T C C C C
19 chr19_13905728 0 13905728 T T T T T T T T C T T T T T T T T T T T
19 chr19_13908707 0 13908707 C C C C C C C C C G C C C C C C C C C C
19 chr19_13909375 0 13909375 C C C C C C C C C C C C C C A C C C C C
19 chr19_13915325 0 13915325 C C C C C C C C C C C C C C G G C C C C
19 chr19_13916720 0 13916720 G G G G A A G G G G G G G G G G G G G G
19 chr19_13920039 0 13920039 A A A A A A A A G G G G A A A A A A G G
19 chr19_13921554 0 13921554 C C G G G G C C C C C C C C C C C C C C
19 chr19_13928899 0 13928899 C T C C C C C C C C C C C C C C C C C C
19 chr19_13943325 0 13943325 A A A A A A A G A A A A A A A A A A A A
19 chr19_13944055 0 13944055 G G C C G G G G G G G G G G G G G G G G
19 chr19_13948325 0 13948325 G G G G G G G G G G G G A G G G G G G G
19 chr19_13960078 0 13960078 T T T T T T T T T T T T A A A T T T T T
19 chr19_13961184 0 13961184 G G G G G G G G A A A A G G G G G G A A
19 chr19_13962873 0 13962873 C C C C C C C C T T T T C C C C C C T T
19 chr19_13965629 0 13965629 G G A A A A G G A A A A A A A A A A A A
19 chr19_13970106 0 13970106 G G G G A G G G G G G G G G G G G G G G
19 chr19_13974851 0 13974851 G G G G G G G G A G G G G G G G G G G G
19 chr19_13977836 0 13977836 C C C C C C T T C C C C C C C C C C C C
19 chr19_13987870 0 13987870 G G G G G G G G G G G G A G G G G G G G
19 chr19_13993096 0 13993096 C C C C C T C C C C C C C C C C C C C C
19 chr19_13994714 0 13994714 C C C T C C C C C C C C C C C C C C C C
19 chr19_13995568 0 13995568 C T T T T T T T T T T T T T T T T T T T
19 chr19_13996423 0 13996423 T T T T T T T T T T T T G T T T T T T T
19 chr19_14023785 0 14023785 T T T T T T T T T T T T T T T T C C T T
19 chr19_14034809 0 14034809 G G G G G G G G G G G G G T G G G G G G
19 chr19_14040810 0 14040810 A G A A A A A A A A A A A A A A A A A A
19 chr19_14065995 0 14065995 T T T T T T T T G G G G T T T T T T G G
19 chr19_14073708 0 14073708 C C C C C C C T C C C C C C C C C C C C
19 chr19_14073760 0 14073760 A A A A A A A A A A A A A A A G A A A A
19 chr19_14087693 0 14087693 C C C C C C C C T T T T C C C C C C T T
19 chr19_14098462 0 14098462 A A G G G G A A A A A A A A A A A A A A
19 chr19_14113480 0 14113480 G G G G G G G G A A A A G G G G G G A A
19 chr19_14114348 0 14114348 A A G G A A A A A A A A A A A A A A A A
19 chr19_14114858 0 14114858 G G G G G G G G G G A G G G G G G G G G
19 chr19_14118535 0 14118535 A A A A A G A A A A A A A A A A A A A A
19 chr19_14129304 0 14129304 A A A A A A A A G G G G A A A A A A G G
19 chr19_14129819 0 14129819 A A A A A A A A A A A A C C A A A A A A
19 chr19_14139542 0 14139542 G G G G G G G G G G G T G G G G G G G G
19 chr19_14140783 0 14140783 C C C C C C C C T T T T C C C C C C T T
19 chr19_14147464 0 14147464 T T C C C C T T T T T T T T T T T T T T
19 chr19_14159826 0 14159826 A G A A A A A A A A A A A A A A A A A A
19 chr19_14161316 0 14161316 A A A A A A A A A A A A A A G G A A A A
19 chr19_14163009 0 14163009 T T T T T T T T C C C C T T T T T T C C
19 chr19_14169966 0 14169966 T T T T T T T T C C C C T T T T T T T T
19 chr19_14173308 0 14173308 A A A A A A A A A A A A C C A A A A A A
19 chr19_14179819 0 14179819 C C C C T T C C C C C C C C C C C C C C
19 chr19_14181231 0 14181231 A A A A A A A A G G G G A A A A A A G G
19 chr19_14199450 0 14199450 A A A T A A A A A A A A A A A A A A A A
19 chr19_14204619 0 14204619 G G G G G G G G G G G G A G G G G G G G
19 chr19_14207782 0 14207782 T T T T T T T T T T T T T T T T C T T T
19 chr19_14208410 0 14208410 G G G G G G G G G G G G G G G G C C G G
19 chr19_14211984 0 14211984 C C C C C C C C T T T T C C C C C C T T
19 chr19_14212468 0 14212468 T T T T C C T T T T T T T T T T T T T T
19 chr19_14216242 0 14216242 C C C C C C A A C C C C C C C C C C C C
19 chr19_14226652 0 14226652 C C T T C C C C C C C C C C C C C C C C
19 chr19_14229591 0 14229591 T T T T C T T T T T T T T T T T T T T T
19 chr19_14232931 0 14232931 C C C T C T C C C C C C C C C C C C C C
19 chr19_14234690 0 14234690 G G G G G G G G G G G G A G G G G G G G
19 chr19_14246337 0 14246337 G G A G G G G G G G G G G G G G G G G G
19 chr19_14246398 0 14246398 G G G G G G G G A A A A G G G G G G A A
19 chr19_14247408 0 14247408 G G G G A G G G G G G G G G G G G G G G
19 chr19_14247496 0 14247496 G G G G G G G G G G G T G G G G G G G G
19 chr19_14248870 0 14248870 G G G G G G G G A A A A G G G G G G A A
19 chr19_14249623 0 14249623 A A A A A A A A G G G G A A A A A A G G
19 chr19_14258736 0 14258736 A A G G A A A A A A A A A A A A A A A A
19 chr19_14263729 0 14263729 C C C C C C C C G G G G C C C C C C G G
19 chr19_14271123 0 14271123 T T T T C T T T T T T T T T T T T T T T
19 chr19_14271877 0 14271877 A A A A A A A A A G A A A A A A A A A A
19 chr19_14274202 0 14274202 G G A A G G G G G G G G G G G G G G G G
19 chr19_14286960 0 14286960 G G G G G G G G A A A A G G G G G G A A
19 chr19_14290227 0 14290227 G G G G G G G G G G G G G G G G G T G G
19 chr19_14300387 0 14300387 A A A A A A A A A A A A A T A A A A A A
19 chr19_14305693 0 14305693 C C C C C C C C C C C C C T C C C C C C
19 chr19_14312952 0 14312952 C C C C C C C C C C C C A C C C C C C C
19 chr19_14336631 0 14336631 C C C C C C C C T T C T C C C C C C C C
19 chr19_14340671 0 14340671 C C T T C T C C C C C C C C C C C C C C
19 chr19_14341454 0 14341454 A A A A A A A A A A A A A A G G A A A A
19 chr19_14352846 0 14352846 T T T T T T C C T T T T T T T T T T T T
19 chr19_14354814 0 14354814 A G G G G G A A G G G G G G G G G G G G
19 chr19_14358130 0 14358130 C C C C C C C C C T C C C C C C C C C C
19 chr19_14359460 0 14359460 G G G G G G G G G G G G A G G G G G G G
19 chr19_14376065 0 14376065 A A G G G G A A A A A A A A A A A A A A
19 chr19_14390046 0 14390046 C C C C C C C C A A A A C C C C C C A A
19 chr19_14415458 0 14415458 G G G G G G G G T T T T G G G G G G T T
19 chr19_14417349 0 14417349 A A A A A A A A A A A A A A A A C C A A
19 chr19_14418928 0 14418928 C C C C C C C C C C C C C C T T C C C C
19 chr19_14419017 0 14419017 A A A A A A A A A A A A A C A A A A A A
19 chr19_14426268 0 14426268 C C C C C C C C C C C C C C G G G G C C
19 chr19_14429502 0 14429502 A T A A A A A A A A A A A A A A A A A A
19 chr19_14432028 0 14432028 C C C C T T C C C C C C C C C C C C C C
19 chr19_14436885 0 14436885 G G C C G G G G G G G G G G G G G G G G
19 chr19_14443117 0 14443117 C C C C C C C C C C C C C C T T C C C C
19 chr19_14476269 0 14476269 A A A A A A A A A A A A A G A A A A A A
19 chr19_14484934 0 14484934 G G G G G G G G G G G G C G G G G G G G
19 chr19_14488816 0 14488816 A A A A A A A A A A A A A G A A A A A A
19 chr19_14490635 0 14490635 G G G G G G G G G G G G G G A G G G G G
19 chr19_14498547 0 14498547 G G G G G G G G C C C C G G G G G G C C
19 chr19_14501829 0 14501829 C C C C C C C C C C C C C C C C G G C C
19 chr19_14505034 0 14505034 T T C C C C C C C C C C C C C C C C C C
19 chr19_14508162 0 14508162 G G G G G G T T G G G G G G G G G G G G
19 chr19_14519817 0 14519817 A A T T T T A A T T T T T T T T T T T T
19 chr19_14568766 0 14568766 T T T T T T T T T T T T G T T T T T T T
19 chr19_14571163 0 14571163 G G G G G G G G A A A A G G G G G G A A
19 chr19_14573815 0 14573815 G G G G G G G G G G G G G G A A G G G G
19 chr19_14575344 0 14575344 C C T T C C C C C C C C C C T T C C C C
19 chr19_14579292 0 14579292 C C C C C C C C C C C C C C C C C T C C
19 chr19_14580116 0 14580116 G G G G C G G G G G G G G G G G G G G G
19 chr19_14583331 0 14583331 G G G G G G G G A A A A G G G G G G A A
19 chr19_14588269 0 14588269 A A A A A A A A A A A A A A A G A A A A
19 chr19_14608491 0 14608491 C C C C C C C C C C C G C C C C C C C C
19 chr19_14625425 0 14625425 G G A A A G G G G G G G G G G G G G G G
19 chr19_14628881 0 14628881 T T T T T T T T T T T T T T A T T T T T
19 chr19_14629182 0 14629182 T T T T T T T T C C C C T T T T T T C C
19 chr19_14630754 0 14630754 T T T T T T T T T T T T A T T T T T T T
19 chr19_14636003 0 14636003 T T C C C T T T T T T T T T T T T T T T
19 chr19_14652240 0 14652240 T T T T T T T T A T T T T T T T T T T T
19 chr19_14665034 0 14665034 T T T T T T T T T T T T C T T T T T T T
19 chr19_14673184 0 14673184 A A A A A A A A A G A G A A A A A A A A
19 chr19_14677759 0 14677759 C C C C C C C C G G G G C C C C C C G G
19 chr19_14705201 0 14705201 A A A A A A A A A A A A A G A A A A A A
19 chr19_14716899 0 14716899 T T T T T T T T T T T T T T T T C C T T
19 chr19_14720110 0 14720110 G G G G G G G G G G G G A A G G G G G G
19 chr19_14721756 0 14721756 T T T T T T T T A A A A T T T T T T A A
19 chr19_14723172 0 14723172 G G G G G G G G G G G G G G G G A A G G
19 chr19_14747701 0 14747701 C C T T C C C C C C C C C C C C C C C C
19 chr19_14748962 0 14748962 C C C C C C C C C C C C C C C C T T C C
19 chr19_14749425 0 14749425 T T T T C T T T T T T T T T T T T T T T
19 chr19_14761587 0 14761587 A A A A A A A A A A A A A A A A T T A A
19 chr19_14768357 0 14768357 T T T T T T T T T T T T T T A T T T T T
19 chr19_14781314 0 14781314 T T T T G T T T T T T T T T T T T T T T
19 chr19_14784951 0 14784951 G G G G G G G G C C C C G G G G G G C C
19 chr19_14786055 0 14786055 C C C C C C C C C C C C C C C C C G C C
19 chr19_14799423 0 14799423 C C C C C C C C T T T T C C C C C C T T
19 chr19_14800202 0 14800202 A A A A A G A A A A A A A A A A A A A A
19 chr19_14804813 0 14804813 C C C C C C C C T T T T C C C C C C T T
19 chr19_14807351 0 14807351 C C C C C C C C T T T T C C C C C C T T
19 chr19_14809309 0 14809309 A A A A A A A A G G G G A A A A A A G G
19 chr19_14813951 0 14813951 G G G G G G G G T T T T G G G G G G T T
19 chr19_14814193 0 14814193 G G G G G G G G A G G G G G G G G G G G
19 chr19_14833051 0 14833051 C C C T C C C C C C C C C C C C C C C C
19 chr19_14835285 0 14835285 T T G G T T T T T T T T T T T T T T T T
19 chr19_14838374 0 14838374 T T G G G G T T G G G G G G G G G G G G
19 chr19_14839860 0 14839860 G G G G G G G G G G G G A A G G G G G G
19 chr19_14841720 0 14841720 C C C C C C C C T T T T C C C C C C T T
19 chr19_14842029 0 14842029 A A G G G G A A G G G G G G G G G G G G
19 chr19_14845035 0 14845035 T T T T T T T T G G G G T T T T T T G G
19 chr19_14852829 0 14852829 A A A A A A A A G G G G A A A A A A G G
19 chr19_14864610 0 14864610 T T T T T T T T T T T T G T T T T T T T
19 chr19_14872109 0 14872109 C C C C C C C C G G G G C C C C C C G G
19 chr19_14883206 0 14883206 T T T T T T T T G G G G T T T T T T G G
19 chr19_14885764 0 14885764 T T T T C C T T T T T T T T T T T T T T
19 chr19_14886549 0 14886549 T T A A A A A A A A A A A A A A A A A A
19 chr19_14893135 0 14893135 G G C G C G G G G G G G G G G G G G G G
19 chr19_14894805 0 14894805 G G G G G G G G A A A A G G G G G G A A
19 chr19_14899217 0 14899217 T T G G T T T T T T T T T T T T T T T T
19 chr19_14899454 0 14899454 A A A A A A A A A A A A A A A A A T A A
19 chr19_14902164 0 14902164 A A A A A A A A G G G G A A A A A A G G
19 chr19_14927916 0 14927916 T T T T T T T T T T T T T T C C T T T T
19 chr19_14940921 0 14940921 G G G G G G G G A A A A G G G G G G A A
19 chr19_14944658 0 14944658 G G G G A G G G G G G G G G G G G G G G
19 chr19_14948958 0 14948958 C C C C C C C C C C C C C C A A A A C C
19 chr19_14981444 0 14981444 G G G G G G G G G G G G G G G G T T G G
19 chr19_14983173 0 14983173 G G G G G G G G A A A A A A A A A A A A
19 chr19_14984996 0 14984996 A A A A A G A A A A A A A A A A A A A A
19 chr19_15001327 0 15001327 A A C C C C A C C C C C C C C C C C C C
19 chr19_15014180 0 15014180 T T T T T T T T C C C C T T T T T T C C
19 chr19_15014346 0 15014346 T T C C C C T T C C C C C C C C C C C C
19 chr19_15014666 0 15014666 T T T T T T T T A T T T T T T T T T T T
19 chr19_15019221 0 15019221 A A A A A A A A T T T T A A A A A A T T
19 chr19_15035126 0 15035126 G G G G G G G G G G G G A G G G G G G G
19 chr19_15037728 0 15037728 G G G G G G G G G G G G G G G G A A G G
19 chr19_15047255 0 15047255 A A A A A A A A G G G G A A A A A A G G
19 chr19_15053604 0 15053604 G G G G G G G G G G G G G G G G A A G G
19 chr19_15062055 0 15062055 A G G G G G G G G G G G G G G G G G G G
19 chr19_15064015 0 15064015 A A A A A A A A A A A A A A A A A T A A
19 chr19_15070147 0 15070147 A G G G G G G G G G G G G G G G G G G G
19 chr19_15085965 0 15085965 C C C C C C C C C G C C C C C C C C C C
19 chr19_15108863 0 15108863 A A A A A A A C A A A A A A A A A A A A
19 chr19_15127913 0 15127913 T T T T T T T T C C C C T T T T T T C C
19 chr19_15130112 0 15130112 A G G G G G A A G G G G G G G G G G G G
19 chr19_15133752 0 15133752 G G G G G G G G G G G G A G G G G G G G
19 chr19_15139313 0 15139313 C C C C C C C C T T T T C C C C C C T T
19 chr19_15145841 0 15145841 G G G G G G G G A A A A G G G G G G A A
19 chr19_15149844 0 15149844 G G G G G G G G A A A A G G G G G G A A
19 chr19_15163876 0 15163876 A A A G A A A A A A A A A A A A A A A A
19 chr19_15163928 0 15163928 G G G G G G G G G G G G G G A A G G G G
19 chr19_15163996 0 15163996 C C C C C C C C C C C C C C C C A C C C
19 chr19_15168487 0 15168487 A A A A A A A A A A A A A A G G A A A A
19 chr19_15172025 0 15172025 A A A A A G A A A A A A A A A A A A A A
19 chr19_15183824 0 15183824 G G G G G G G G A A A A G G G G G G A A
19 chr19_15187240 0 15187240 A A A A A A A A A A A A A A A A G G A A
19 chr19_15193862 0 15193862 T T A A T T T T T T T T T T T T T T T T
19 chr19_15195699 0 15195699 C C C C C C C C G G G G C C C C C C G G
19 chr19_15200174 0 15200174 A A A A A A A A A A A A C C C C A A A A
19 chr19_15205675 0 15205675 T T T T T T T T T T T T T T T T G T T T
19 chr19_15209959 0 15209959 C C A A A A A C A A A A A A A A A A A A
19 chr19_15223570 0 15223570 G G A G G G G G G G G G G G G G G G G G
19 chr19_15223877 0 15223877 A A A A A A A A G G G G A A A A A A G G
19 chr19_15252251 0 15252251 C C C C C C C C T T T T C C C C C C T T
19 chr19_15255597 0 15255597 G G G G G G G G A A A A G G G G G G A A
19 chr19_15262911 0 15262911 C C T T C C C C C C C C C C C C T T C C
19 chr19_15267991 0 15267991 C C C C C C C C C C C C C G C C C C C C
19 chr19_15269372 0 15269372 G G G G G G G G G G G G A G G G G G G G
19 chr19_15290940 0 15290940 T T T T T T T T T T C T T T T T T T T T
19 chr19_15298871 0 15298871 C C C C T T C C C C C C C C C C C C C C
19 chr19_15299384 0 15299384 A A A A A A A A A A A A C C A A A A A A
19 chr19_15308718 0 15308718 T T T T T T T T C T C T T T T T T T T T
19 chr19_15317099 0 15317099 G G G G G G G G C C C C G G G G G G C C
19 chr19_15319748 0 15319748 T T T T T T T T T T T T T T A T T T T T
19 chr19_15330799 0 15330799 T T C C C C T T T T T T T T T T T T T T
19 chr19_15334337 0 15334337 A A A A A A A A A A A A A A G G A A A A
19 chr19_15339549 0 15339549 A A C C C C A A C C C C C C C C C C C C
19 chr19_15342767 0 15342767 A A A A A A A A G G G G A A A A A A G G
19 chr19_15345202 0 15345202 C C C C T T C C C C C C C C C C C C C C
19 chr19_15358722 0 15358722 G G G G C C G G G G G G G G G G G G G G
19 chr19_15361526 0 15361526 T T T T T T T T T T T T A T A T T T T T
19 chr19_15361936 0 15361936 C C C C C C C C C C C C C T C T T T C C
19 chr19_15378723 0 15378723 C C C C C C C C C C C C C C C C C T C C
19 chr19_15383035 0 15383035 A A A T A A A A A A A A A A A A A A A A
19 chr19_15391369 0 15391369 T T T T T T T T C C C C T T T T T T C C
19 chr19_15394888 0 15394888 C C C C C C C C T T T T C C C C C C T T
19 chr19_15398745 0 15398745 T T C C T T T T T T T T T T T T T T T T
19 chr19_15399806 0 15399806 C G G G G G C G G G G G G G G G G G G G
19 chr19_15403811 0 15403811 C C C C C C C C A A A A C C C C C C A A
19 chr19_15406393 0 15406393 C C C C C C C C C C C C C T C C C C C C
19 chr19_15407332 0 15407332 C C C C C C C C C C C C C C C C T T C C
19 chr19_15419846 0 15419846 A A A A A A A A G G G G A A A A A A G G
19 chr19_15422863 0 15422863 C C C C C C C C C C C C C T C C C C C C
19 chr19_15423654 0 15423654 C C T T T T C C C T T T C C C C C C T T
19 chr19_15434871 0 15434871 C C C C T T C C C C C C C C C C C C C C
19 chr19_15436744 0 15436744 A A A A A A A A A A A A C C A A A A A A
19 chr19_15444323 0 15444323 A A A A A A A A G G G G A A A A A A G G
19 chr19_15460465 0 15460465 T T T T C C T T T T T T T T T T T T T T
19 chr19_15461222 0 15461222 C C C C C C C C C C C C C G C C C C C C
19 chr19_15462130 0 15462130 G G G G G G A G G G G G G G G G G G G G
19 chr19_15467492 0 15467492 A A A A A A A A G G G G A A A A A A G G
19 chr19_15476397 0 15476397 C C C C C C C C T T T T C C C C C C T T
19 chr19_15479195 0 15479195 G G G G G G G G G G G G G G A G G G G G
19 chr19_15479610 0 15479610 T T T T C C T T T T T T T T T T T T T T
19 chr19_15500661 0 15500661 T T T T T T T T C C C C T T T T T T C C
19 chr19_15505082 0 15505082 A A A A A A A A A A A A A A A A A G A A
19 chr19_15505619 0 15505619 C C C C C C C C T T T T C C C C C C T T
19 chr19_15510609 0 15510609 T T G T T T T T T T T T T T T T T T T T
19 chr19_15512702 0 15512702 C C C C C C C C T T T T C C C C C C T T
19 chr19_15549847 0 15549847 T T G G G G G G G G G G G G G G G G G G
19 chr19_15557748 0 15557748 A A A A A A A A A G A A A A A A A A A A
19 chr19_15573599 0 15573599 T T C C C C C C C C C C C C C C C C C C
19 chr19_15583076 0 15583076 T T T T T T A T T T T T T T T T T T T T
19 chr19_15595024 0 15595024 A A C C A A A A A A A A A A A A A A A A
19 chr19_15595429 0 15595429 G G G G G G G T G G G G G G G G G G G G
19 chr19_15599630 0 15599630 T T C C T T T T T T T T T T T T T T T T
19 chr19_15600215 0 15600215 A A A A A A A A A A A G A A A A A A G G
19 chr19_15606176 0 15606176 A A A A A A A A G G G G A A A A A A G G
19 chr19_15609283 0 15609283 C C C C C C C C C T C C C C C C C C C C
19 chr19_15609312 0 15609312 G G C C C G G G G G G G G G G G G G G G
19 chr19_15618944 0 15618944 A A A A A A A A G G A G A A A A A A A A
19 chr19_15621221 0 15621221 T T T T T T T T C C C T T T T T T T T T
19 chr19_15625827 0 15625827 C C C C C C C C C C C C C C C C A C C C
19 chr19_15633419 0 15633419 G G G G G G G G G G G G G G A G G G G G
19 chr19_15643357 0 15643357 G G T T G G G G G G G G G G G G G G G G
19 chr19_15645992 0 15645992 C C C C C C C C T T T T C C C C C C T T
19 chr19_15661628 0 15661628 T T T T T T T T G G G G T T T T T T G G
19 chr19_15666247 0 15666247 C C C C C C C C C C C T C C C C C C C C
19 chr19_15677255 0 15677255 G G G G A G G G G G G G G G G G G G G G
19 chr19_15680039 0 15680039 G G G G G G G G A A A A G G G G G G A A
19 chr19_15682893 0 15682893 C C C C C T C C C C C C C C C C C C C C
19 chr19_15691488 0 15691488 G G G G G G G G G G G G T T G G T T G G
19 chr19_15709898 0 15709898 A A A A A A A A A A A A A A A G A A A A
19 chr19_15715413 0 15715413 G G A A A A G G G G G G G G G G G G G G
19 chr19_15716145 0 15716145 T T T T T T T T T T T T T T C T C C T T
19 chr19_15722919 0 15722919 T T T T T T T T T T T T A T T T T T T T
19 chr19_15739703 0 15739703 T T T T T T T T T T T T T T C C T T T T
19 chr19_15742516 0 15742516 G G G G G G G G G G G G T T G G G G G G
19 chr19_15742967 0 15742967 C C C C C C T T T T T T C C C C C C T T
19 chr19_15758349 0 15758349 G G G G G G A G G G G G G G A A G G G G
19 chr19_15778113 0 15778113 A A A A A A A A A A A A T T A A T T A A
19 chr19_15780294 0 15780294 T T T T T T T T A A A A T T T T T T A A
19 chr19_15786332 0 15786332 G G A A G G G G G G G G G G G G G G G G
19 chr19_15805810 0 15805810 C C C C C C C C C C C C C T C C C C C C
19 chr19_15806127 0 15806127 C T C C C C C C C C C C C C C C C C C C
19 chr19_15807394 0 15807394 C C C C C C C T C C C C C C C C C C C C
19 chr19_15810119 0 15810119 T T T T T T T T C T T T T T T T T T T T
19 chr19_15824699 0 15824699 C C C C C C C C C C C C G G C G C C C C
19 chr19_15835781 0 15835781 C C C C C C C C C C C C C C C C T T C C
19 chr19_15838213 0 15838213 C C C C C C C C C C C C C C C C T T C C
19 chr19_15846896 0 15846896 T T T T T T T T T T C T T T T T T T C C
19 chr19_15865086 0 15865086 A A A A A A A A T T T T A A A A A A T T
19 chr19_15869431 0 15869431 C C C C C C C C A A A A A A A A C C A A
19 chr19_15870905 0 15870905 A A A A A A A A A G A G A A A A A A A A
19 chr19_15873757 0 15873757 G G G G G G G G A A A A G G G G G G A A
19 chr19_15883424 0 15883424 T T T T T T T T T T T T T T T T C T T T
19 chr19_15888946 0 15888946 G G G G G G G G C C C C G G G G G G C C
19 chr19_15891403 0 15891403 T T T T T T T T C C C C T T T T T T C C
19 chr19_15898138 0 15898138 T T T T T T T T C T T T T T T T T T T T
19 chr19_15898922 0 15898922 C C C C C C C C C C C C C T C C C C C C
19 chr19_15905787 0 15905787 C C C T C C C C C C C T C C C C C C T T
19 chr19_15910632 0 15910632 C C T T C T C C C C C C C C C C C C C C
19 chr19_15936176 0 15936176 G G G G G G G G G G G G G G G G G T G G
19 chr19_15940642 0 15940642 G G G G A G G G G G G G G G G G G G G G
19 chr19_15959335 0 15959335 T T T T T T T T T T T T C T T T T T T T
19 chr19_15974504 0 15974504 T T T T T T T T T T T T T T G T T T T T
19 chr19_15977257 0 15977257 C C C C C C C C T T C T C C C C C C T T
19 chr19_15993204 0 15993204 G G A G A G G G A A A A G G G G G G A A
19 chr19_15998905 0 15998905 T T T T T T T T T T T T A T T T T T T T
19 chr19_16002585 0 16002585 G G G G G G G G G G G G G G G T G G G G
19 chr19_16004278 0 16004278 G G G G G G G G G G G G G G A G G G G G
19 chr19_16018406 0 16018406 C C C C C C C C C C C C C T C C C C C C
19 chr19_16024311 0 16024311 A G G G G G G G G G G G G G G G G G G G
19 chr19_16039536 0 16039536 A A A A A A A G A A A A A A A A A A A A
19 chr19_16042462 0 16042462 T T T T T T T T T T T T T T T T G G T T
19 chr19_16048281 0 16048281 A A A A A A A A A A A A A G G G A A A A
19 chr19_16049404 0 16049404 C C C C C C C C G G G G C C C C C C G G
19 chr19_16051083 0 16051083 C C C C C C C C G G G G C C C C C C G G
19 chr19_16057986 0 16057986 T T T T T T T T T T T T T T T T C C T T
19 chr19_16058086 0 16058086 A A A A A A A A A A A A A A A A G G A A
19 chr19_16058188 0 16058188 C C C C C G C C G G G G C C C C C C G G
19 chr19_16062867 0 16062867 G G G G G T G G G G G G G G G G G G G G
19 chr19_16075157 0 16075157 C C C C C C C C T T T T C C C C C C T T
19 chr19_16079073 0 16079073 C C C C C C C C T T T T C C C C C C T T
19 chr19_16092120 0 16092120 G G C C G G G G G G G G G G G G G G G G
19 chr19_16092787 0 16092787 A A G G G G A A G G G G G G G G G G G G
19 chr19_16096887 0 16096887 G G C C C G G G C C C C G G G G G G C C
19 chr19_16099291 0 16099291 G G G G G G G G A A G G G G G G G G A A
19 chr19_16100309 0 16100309 G G G G G G G G G G G G G G G G C G G G
19 chr19_16107305 0 16107305 T T T T T T T T C C C C T T T T T T C C
19 chr19_16107882 0 16107882 A A A A A A A A A A A A A C A A A A A A
19 chr19_16109715 0 16109715 A A A A A A A A A A A G A A A A A A G G
19 chr19_16110518 0 16110518 T T T T C T T T T T T T T T T T T T T T
19 chr19_16117683 0 16117683 C C C C A C C C C C C C C C C C C C C C
19 chr19_16127126 0 16127126 T T T T T T A A T T T T T T T T T T T T
19 chr19_16129013 0 16129013 G G G G G G G G A G G G G G G G G G G G
19 chr19_16129047 0 16129047 A A A A A A A A G G G G A A G G A A G G
19 chr19_16144362 0 16144362 C C C C C C C C T T T T C C C C C C T T
19 chr19_16149573 0 16149573 C C G G G G C C C C C C C C C C C C C C
19 chr19_16149997 0 16149997 A A A A G G A A A A A A A A A A A A A A
19 chr19_16168611 0 16168611 G G G G G G G G A A A A G G G G G G A A
19 chr19_16169781 0 16169781 G G A A A A G G A A A A A A A A A A A A
19 chr19_16175020 0 16175020 C C C C C C C C C C C C C C C C T T C C
19 chr19_16175551 0 16175551 A A A A A A A A A A G G A A A A A A A A
19 chr19_16175783 0 16175783 C C C C C C C C C G C C C C C C C C C C
19 chr19_16178272 0 16178272 A A A A A A A A A A A A A A T T A A A A
19 chr19_16183831 0 16183831 T T T T T T T T T T T T C T T T T T T T
19 chr19_16186641 0 16186641 A A G G G G A A A A A A A A G G A A A A
19 chr19_16194205 0 16194205 G G G G G G G G G G G G A G A A G G G G
19 chr19_16195691 0 16195691 C C C C C C C C C C C T C C C C C C C C
19 chr19_16211239 0 16211239 G G G G G G G G G G G G C C C C G G G G
19 chr19_16218197 0 16218197 C C C C C T C C C C C C C C C C C C C C
19 chr19_16221634 0 16221634 G G G G G G G G C C C C G G G G G G C C
19 chr19_16222165 0 16222165 G G G G G G G G G G G G C G G G G G G G
19 chr19_16225810 0 16225810 A G A A A A A A G G G G A A A A A A G G
19 chr19_16229792 0 16229792 A C C C C C C C C C C C C C C C C C C C
19 chr19_16233528 0 16233528 G G G G G G A G G G G G G G G G G G G G
19 chr19_16234709 0 16234709 T T T T T T T T C C C C T T T T T T C C
19 chr19_16240776 0 16240776 T T T T T T T T C T C T T T T T T T T T
19 chr19_16246571 0 16246571 C C C C C C C C T T T T C C C C C C T T
19 chr19_16249803 0 16249803 C C C C C C C C T T T T C C C C C C T T
19 chr19_16261623 0 16261623 G G G G A A G G A A A A G G G G G G A A
19 chr19_16263188 0 16263188 A A A G A A A A A A A A A A A A A A A A
19 chr19_16268282 0 16268282 A A G G G G A A G G G G A G G G G G G G
19 chr19_16277865 0 16277865 G G A G G G G G G G G G G G G G G G G G
19 chr19_16289001 0 16289001 A A A A A A A A A A A A A A C C A A A A
19 chr19_16295789 0 16295789 T T T T T T T T T T T T T T T T C T T T
19 chr19_16300160 0 16300160 T T T T G T T T T T T T T T T T T T T T
19 chr19_16302715 0 16302715 C C C C C C C C A C A C C C C C C C C C
19 chr19_16318754 0 16318754 C C C C C C C C G G G G C C C C C C G G
19 chr19_16324619 0 16324619 T T C C C T T T T T T T T T T T T T T T
19 chr19_16329854 0 16329854 G G G G G G G G G G G G G G G G A A G G
19 chr19_16330540 0 16330540 G G C G G G G G G G G G G G G G G G G G
19 chr19_16331080 0 16331080 A A A A A A A A G G G G A A A A A A G G
19 chr19_16332602 0 16332602 C C C C C C C C C C C C C C A A C C C C
19 chr19_16333012 0 16333012 A A G G A A A A A A A A A A A A A A A A
19 chr19_16334867 0 16334867 C C T T C C C C C C C C C C C C C C C C
19 chr19_16335541 0 16335541 A A A A A A A A C C C C A A A A A A C C
19 chr19_16342333 0 16342333 G G A G G G G G G G G G G G G G G G G G
19 chr19_16343729 0 16343729 G G G G G G G G A G A G G G G G G G A A
19 chr19_16347080 0 16347080 C C T T C C C C C C C C C C C C C C C C
19 chr19_16351516 0 16351516 C C C C C C C C T T T T C C C C C C T T
19 chr19_16354395 0 16354395 G G G G G G G G G G G G G G G G A G G G
19 chr19_16368654 0 16368654 A A G G G G G G G G G G G G G G G G G G
19 chr19_16370606 0 16370606 C C C C C T C C C C C C C C C C C C C C
19 chr19_16374938 0 16374938 C C T T T T C C T T T T C C T T C C T T
19 chr19_16375931 0 16375931 A A C C C C C C C C C C C C C C C C C C
19 chr19_16378679 0 16378679 T T T T T T T T T T T T T T T T C T T T
19 chr19_16380393 0 16380393 G G T T T T T T T T T T T T T T T T T T
19 chr19_16380666 0 16380666 A A A A A A A T A A A A A A A A A A A A
19 chr19_16382521 0 16382521 C C C C C C C C C C C C C C T T C C C C
19 chr19_16382777 0 16382777 A A A A A G A A A A A A A A A A A A A A
19 chr19_16383563 0 16383563 C C C C C C C C C C C C C C G G C C C C
19 chr19_16386157 0 16386157 C C C C C C C C C C C C C C C C T T C C
19 chr19_16387875 0 16387875 A A C C A C A A A A A A A A A A A A A A
19 chr19_16396188 0 16396188 C C C C C C C C C G C G C C C C C C C C
19 chr19_16397149 0 16397149 G G G G G G G G G G G G A G G G G G G G
19 chr19_16399898 0 16399898 G G G G G G G G C C C C G G G G G G C C
19 chr19_16404875 0 16404875 G G G G G G G G G G G G G G C C G G G G
19 chr19_16408248 0 16408248 G G G G G G A G G G G G G G G G G G G G
19 chr19_16408468 0 16408468 G G A A A A G G A A A A A A A A A A A A
19 chr19_16415596 0 16415596 A A A A A A A A G G G G A A A A A A G G
19 chr19_16422084 0 16422084 C C C C C C C C T T T T C C C C C C T T
19 chr19_16432031 0 16432031 T T T T T T T T C C C C T T T T T T C C
19 chr19_16437064 0 16437064 C C A C C C C C C C C C C C C C C C C C
19 chr19_16437469 0 16437469 C C C C C C C C C T T T C C C C C C T T
19 chr19_16448474 0 16448474 A A A A A A A A A A A A A A T T A A A A
19 chr19_16459794 0 16459794 C C C C C C C C C C C C C C C C C T C C
19 chr19_16460118 0 16460118 G G G G G G G G G G G G G G G G A G G G
19 chr19_16470253 0 16470253 G G G G G G G G A A A A G G G G G G A A
19 chr19_16474612 0 16474612 T T T T T T T T C T T T T T T T T T T T
19 chr19_16489833 0 16489833 A A A A A A A A G G G G A A A A A A G G
19 chr19_16491810 0 16491810 A A A A A A A A A A A A A G A A A A A A
19 chr19_16502235 0 16502235 A A A A A A G G A A A A A A A A A A A A
19 chr19_16505373 0 16505373 G G G G G G G G A A A A G G G G G G A A
19 chr19_16508901 0 16508901 A A G G A A A A A A A A A A A A A A A A
19 chr19_16509596 0 16509596 T T C C T T T T T T T T T T T T T T T T
19 chr19_16509960 0 16509960 T T T T T T T T T T T T T T T T G G T T
19 chr19_16511255 0 16511255 C C C C C C C C C C C C T T T T T T C C
19 chr19_16518372 0 16518372 C C C C C C C C T T T T C C C C C C T T
19 chr19_16522620 0 16522620 A A A A A A A A A A A A A C A A C C A A
19 chr19_16523470 0 16523470 T T T T T T T T C T C T T T T T T T C C
19 chr19_16523750 0 16523750 T T T T T T T T C C C C T T T T T T C C
19 chr19_16543739 0 16543739 G G G G G G G G G G G G G G T T G G G G
19 chr19_16548853 0 16548853 C C C C C C C C C C C C C C C C T T C C
19 chr19_16549029 0 16549029 C C C C C C C C T T T T C C C C C C T T
19 chr19_16562193 0 16562193 A A A A A A A A A A A A A A A A A G A A
19 chr19_16564335 0 16564335 G G A A A A G G A A A A A A A A A A A A
19 chr19_16565830 0 16565830 C C C C C C C C C C C C C C A A C C C C
19 chr19_16568358 0 16568358 T T T T T T T T T T T T C C T T T T T T
19 chr19_16577129 0 16577129 T T T T T T T T T T T T T T G G T T T T
19 chr19_16587674 0 16587674 C C C C C T C C C C C C C C C C C C C C
19 chr19_16595510 0 16595510 T T T T T T T T A A A A T T T T T T A A
19 chr19_16609429 0 16609429 A A A A A A A A A A A A A G A A A A A A
19 chr19_16612247 0 16612247 T T T T T T T T T T A T T T T T T T T T
19 chr19_16621936 0 16621936 A A A A A A A A T T T T A A A A A A T T
19 chr19_16628096 0 16628096 C C C C C C C C T T T T C C C C C C T T
19 chr19_16633768 0 16633768 A A A A A A A A A A A A A A A A C C A A
19 chr19_16634759 0 16634759 C C C C C C C C T T T T C C C C C C T T
19 chr19_16644551 0 16644551 T T T T T T T T C C C C T T T T T T C C
19 chr19_16646290 0 16646290 C C A A A A C C C C C C C C C C C C C C
19 chr19_16656307 0 16656307 G G A G G G G G G G G G G G G G G G G G
19 chr19_16656495 0 16656495 G G A A A G G G G G G G G G G G G G G G
19 chr19_16670301 0 16670301 A A G G G G G G A A A A A A A A A A A A
19 chr19_16672811 0 16672811 G G G G G T G G G G G G G G G G G G G G
19 chr19_16675373 0 16675373 A A A C A A A A A A A A A A A A A A A A
19 chr19_16676138 0 16676138 A A A A A A A A A A A A A G A A A A A A
19 chr19_16696284 0 16696284 T T T T T T T T A A A A T T T T T T A A
19 chr19_16696496 0 16696496 G G A A G G G G G G G G G G G G G G G G
19 chr19_16696520 0 16696520 G G G G G G G G A G G G G G G G G G G G
19 chr19_16711292 0 16711292 T T T T T T T T A A A A T T T T T T A A
19 chr19_16717459 0 16717459 C C G G C C C C C C C C C C C C C C C C
19 chr19_16726886 0 16726886 A A A A A A A A A A A A C C C C C C A A
19 chr19_16729699 0 16729699 A A A A A A A A A A A A T T T T T T A A
19 chr19_16740498 0 16740498 A A A A A G A A A A A A A A A A A A A A
19 chr19_16744649 0 16744649 G G G G G G G G G G G G G G T T G G G G
19 chr19_16745126 0 16745126 G G G G G G G G A A A A G G G G G G A A
19 chr19_16746251 0 16746251 A A C C A C A A A A A A A A A A A A A A
19 chr19_16746300 0 16746300 G G G G G G G G C C C C G G G G G G C C
19 chr19_16753675 0 16753675 C C C C C C A A C C C C C C C C C C C C
19 chr19_16764792 0 16764792 A A G G G G A A G G G G A A A A A A G G
19 chr19_16769783 0 16769783 C C C C C C C C C T C C C C C C C C C C
19 chr19_16774071 0 16774071 G G G G G G G G A A A A A A A A A A A A
19 chr19_16776855 0 16776855 G G G G G G G G A G A G G G G G G G G G
19 chr19_16782234 0 16782234 G G C C C C C C C C C C C C C C C C C C
19 chr19_16801489 0 16801489 G G G G G G G G A G G G G G G G G G A A
19 chr19_16801682 0 16801682 A A A A A A A A A G G G A A A A A A G G
19 chr19_16803401 0 16803401 G G G G G G G G G G G G G G T T G G G G
19 chr19_16810116 0 16810116 A A A A A A A G A A A A A A A A A A A A
19 chr19_16830292 0 16830292 T T C C C C C T C C C C C C C C C C C C
19 chr19_16832888 0 16832888 C C C C C C C C C T C T T T C C C C C C
19 chr19_16834153 0 16834153 C C C C C C C C C C C C T T T T T T C C
19 chr19_16840285 0 16840285 C C T T C C C C C C C C C C C C C C C C
19 chr19_16842019 0 16842019 C C T T C C C C C C C C C C C C C C C C
19 chr19_16859546 0 16859546 G G G G G G G G G G G G C C G G G G G G
19 chr19_16865036 0 16865036 G G C C C C G G C C C C C C C C C C C C
19 chr19_16871969 0 16871969 A A T T A A A A A A A A A A A A A A A A
19 chr19_16872033 0 16872033 C C C C C C C C T T T T C C C C C C T T
19 chr19_16872226 0 16872226 C C C C C C C T C C C C C C C C C C C C
19 chr19_16875608 0 16875608 G G G G G G G G A G G G G G G G G G G G
19 chr19_16878499 0 16878499 T T C C C C T T T T T T T T T T T T T T
19 chr19_16883854 0 16883854 A A A A A A A A G G G G A A A A A A G G
19 chr19_16900507 0 16900507 G G G G A G G G G G G G G G G G G G G G
19 chr19_16900902 0 16900902 G G G G G G G T G G G G G G G G G G G G
19 chr19_16904306 0 16904306 G G G G G G G G A A A A G G G G G G A A
19 chr19_16912345 0 16912345 T T T T T T T T C T T T T T T T T T T T
19 chr19_16912681 0 16912681 G G G G A G G G G G G G G G G G G G G G
19 chr19_16913960 0 16913960 G G G G G G G G G G G G G G G G T T G G
19 chr19_16916524 0 16916524 C C C C C C C C C C C C A C C C C C C C
19 chr19_16921710 0 16921710 G G G G G G G G A G A G G G G G G G A A
19 chr19_16922117 0 16922117 T T T T T T T T C C C C T T T T T T C C
19 chr19_16922260 0 16922260 C C C C C C A C C C C C C C C C C C C C
19 chr19_16923553 0 16923553 T T G G G G T T G G G G G G G G G G G G
19 chr19_16929643 0 16929643 A A G G G G G G G G G G G G G G G G G G
19 chr19_16930180 0 16930180 C C C C C C C C C G G G C C C C C C C C
19 chr19_16938814 0 16938814 C C C C C C C C C C C C C C C C G G C C
19 chr19_16940384 0 16940384 T T T T T T T T T T T T T T A A T T T T
19 chr19_16940468 0 16940468 G G G G G G G G G G A G G G G G G G G G
19 chr19_16945691 0 16945691 G G T T T T G G T T T T T T T T T T T T
19 chr19_16958486 0 16958486 A A A A A A A A A A A A A A G G A A A A
19 chr19_16965588 0 16965588 C C A A A A C C C C C C C C C C C C C C
19 chr19_16970003 0 16970003 C C T T T T C T T T T T T T T T T T T T
19 chr19_16974503 0 16974503 A A A A A A A A A A A A A A A G A A A A
19 chr19_16976189 0 16976189 A A T T T T A T T T T T T T T T T T T T
19 chr19_16978068 0 16978068 G G G G G G G G G G G G G G G G A G G G
19 chr19_16978648 0 16978648 A A A A A A A A A A A A A A A A A G A A
19 chr19_16983403 0 16983403 A A A A A A A A G G G G A A A A A A G G
19 chr19_16984727 0 16984727 C C C C C C C T C C C C C T C C C C C C
19 chr19_16989243 0 16989243 A A A G A G A A A A A A A A A A A A A A
19 chr19_16993635 0 16993635 C C C T C T C C C C C C C C C C C C C C
19 chr19_16996465 0 16996465 C C C C C G C C C C C C C C C C C C C C
19 chr19_16996813 0 16996813 G G G G G G G G G G G G A G G G G G G G
19 chr19_16997612 0 16997612 C C C C C C C C C C C C C C T T C C C C
19 chr19_16999813 0 16999813 G G G G A G G G G G G G G G G G G G G G
19 chr19_17002940 0 17002940 A A A A A A A A A A A A A A A A C C A A
19 chr19_17006874 0 17006874 A A G G A G A A A A A A A A A A A A A A
19 chr19_17010167 0 17010167 C C C C C C C C C C C C C T C C C C C C
19 chr19_17014420 0 17014420 A A A A A A A A A A A A A G A A A A A A
19 chr19_17014958 0 17014958 A A G G G G G G G G G G G G G G G G G G
19 chr19_17018486 0 17018486 A A A A A A A A T T T T A A A A A A T T
19 chr19_17035408 0 17035408 C C C C C C C C G G G G C C C C C C G G
19 chr19_17039883 0 17039883 T T T T T T T T T T T T A A T T T T T T
19 chr19_17041793 0 17041793 C C C C C C A C C C C C C C C C C C C C
19 chr19_17045096 0 17045096 T T T T C T T T T T T T T T T T T T T T
19 chr19_17048927 0 17048927 C C C C C C C C T T T T C C C C C C T T
19 chr19_17057804 0 17057804 A A A A A A A A A G A G A A A A A A A A
19 chr19_17063645 0 17063645 T T T T T T T T C C C C T T T T T T C C
19 chr19_17064318 0 17064318 C C C C C T C C C C C C C C C C C C C C
19 chr19_17073150 0 17073150 G G G G G G A A G G G G G G G G G G G G
19 chr19_17073991 0 17073991 C C C C C G C C C C C C C C C C C C C C
19 chr19_17076297 0 17076297 G G G G G G G G T T T T G G G G G G T T
19 chr19_17078405 0 17078405 G G G G G T G G G G G G G G G G G G G G
19 chr19_17079674 0 17079674 C C C C C C C C T T T T C C C C C C T T
19 chr19_17093691 0 17093691 G G G G G G G G G G G G A A G G G G G G
19 chr19_17102791 0 17102791 T T T T T T T T T T T T T T T T C C T T
19 chr19_17109620 0 17109620 A A A A A A A A C C C C A A A A A A C C
19 chr19_17129416 0 17129416 A A A A A A G G A A A A A A A A A A A A
19 chr19_17134866 0 17134866 T T T T C T T T T T T T T T T T T T T T
19 chr19_17140484 0 17140484 A A A A A G A A A A A A A A A A A A A A
19 chr19_17151473 0 17151473 T T T T T T T T C C C C T T T T T T C C
19 chr19_17157812 0 17157812 A A A A A A A A A A A A A G A A G G A A
19 chr19_17161011 0 17161011 T T A A A A T T A A A A A A A A A A A A
19 chr19_17162807 0 17162807 G G A G G G G G G G G G G G G G G G G G
19 chr19_17164017 0 17164017 A A A G A G A A A A A A A A A A A A A A
19 chr19_17171188 0 17171188 C C C C A C C C C C C C C C C C C C C C
19 chr19_17176188 0 17176188 G G G G A G G G G G G G G G G G G G G G
19 chr19_17189092 0 17189092 T T T T T T C T T T T T T T T T T T T T
19 chr19_17198942 0 17198942 G G G G G G G T G G G G G G G G G G G G
19 chr19_17202559 0 17202559 C C C C C C C C C C C C C C C C C T C C
19 chr19_17210188 0 17210188 G G G G G G G G C C C C G G G G G G C C
19 chr19_17211949 0 17211949 C C T T T T C C C C C C C C C C C C C C
19 chr19_17213856 0 17213856 A A A A A G A A A A A A A A A A A A A A
19 chr19_17214390 0 17214390 C C T T T T C C C C C C C C C C C C C C
19 chr19_17217163 0 17217163 G G G G G G G G G G G G C G G G G G G G
19 chr19_17220562 0 17220562 T T T T T T T T T T T T T T T T G T T T
19 chr19_17224181 0 17224181 T T T T T T T T T T T T C T T T T T T T
19 chr19_17233348 0 17233348 T T T T T T T T T T T T T T C C T T T T
19 chr19_17235788 0 17235788 G G G G G G G G G G G G G G A G G G G G
19 chr19_17243496 0 17243496 T T T T T T T T C C C C T T T T T T C C
19 chr19_17246070 0 17246070 C C C C C C C C C C C T C C C C C C C C
19 chr19_17248386 0 17248386 T T T T T T T T C C C C T T T T T T C C
19 chr19_17251436 0 17251436 A A G G A A A A A A A A A A A A A A A A
19 chr19_17253069 0 17253069 T T T T T T T T C C C C T T T T T T C C
19 chr19_17257766 0 17257766 T T T T T T T T T T T T T T C T T T T T
19 chr19_17258709 0 17258709 T T T T T T T T T T T T T T C T T T T T
19 chr19_17272418 0 17272418 T T T T T T T T C C C C T T T T T T C C
19 chr19_17273449 0 17273449 G G A G G G G G G G G G G G G G G G G G
19 chr19_17274948 0 17274948 C C C C C C C C A A A A C C C C C C A A
19 chr19_17276982 0 17276982 G G T T T T G G T T T T T T T T T T T T
19 chr19_17287162 0 17287162 G T G G G G G G G G G G G G G G G G G G
19 chr19_17287496 0 17287496 T T T T T T T T T T T T T T T T C C T T
19 chr19_17291118 0 17291118 A A A A A A A A G G G G A A A A A A G G
19 chr19_17294611 0 17294611 A A A A A A A A A A A A A A A A A T A A
19 chr19_17298558 0 17298558 G G G G G G G G A A A A G G G G G G A A
19 chr19_17301502 0 17301502 G G A G G G G G G G G G G G G G G G G G
19 chr19_17302239 0 17302239 A A A A A A A A G G G G A A A A A A G G
19 chr19_17308451 0 17308451 T T T T C C T T T T T T T T T T T T T T
19 chr19_17311371 0 17311371 A A G G G G A A A A A A A A A A A A A A
19 chr19_17315365 0 17315365 C C C T C C C C C C C C C C C C C C C C
19 chr19_17318242 0 17318242 C C C C C C C T C C C C C C C C C C C C
19 chr19_17335893 0 17335893 G G G G G G G G C G G G G G G G G G C C
19 chr19_17336114 0 17336114 G G G G G G G G G G G G G G G G T T G G
19 chr19_17340626 0 17340626 C C C C C T C C C C C C C C C C C C C C
19 chr19_17341652 0 17341652 G G G G G G G G A A A A G G G G G G A A
19 chr19_17343839 0 17343839 G G G G G G G G G G G G G G G G C C G G
19 chr19_17349611 0 17349611 G G G G G G G G A G G G G G G G G G A A
19 chr19_17365163 0 17365163 G G A G G G G G G G G G G G G G G G G G
19 chr19_17370553 0 17370553 C C T T C C C C C C C C C C C C C C C C
19 chr19_17371846 0 17371846 G G G G G G G G G G G G T T G G G G G G
19 chr19_17386781 0 17386781 C C C C C C C C C G G G C C C C C C G G
19 chr19_17394209 0 17394209 A A G G A A A A A A A A A A A A A A A A
19 chr19_17396804 0 17396804 A A A A A A A A C C C C A A A A A A C C
19 chr19_17401501 0 17401501 C C C C C C C C T T T T C C C C C C T T
19 chr19_17402290 0 17402290 T T T T T T T T T T T T T T T T G T T T
19 chr19_17403825 0 17403825 C C C C A C C C C C C C C C C C C C C C
19 chr19_17409516 0 17409516 A A A A A A A A A T A T A A A A A A A A
19 chr19_17417079 0 17417079 C C C C C C C C C C C C C G C C C C C C
19 chr19_17421807 0 17421807 A G G G G G G G G G G G G G G G G G G G
19 chr19_17429088 0 17429088 G G G G G G G G T T T T G G G G G G T T
19 chr19_17432879 0 17432879 A A A A A A A A T T T T A A A A A A T T
19 chr19_17432994 0 17432994 A A A A A A A A G G G G A A A A A A G G
19 chr19_17444000 0 17444000 C T T T T T C T T T T T T T T T T T T T
19 chr19_17445123 0 17445123 C C C C C C C C C C C C C C C T C C C C
19 chr19_17450819 0 17450819 C C C C C C C C C C C C C C C C C G C C
19 chr19_17467474 0 17467474 T T T T T T T T C T T T T T T T T T C C
19 chr19_17472395 0 17472395 C T C C C C C T C C C C C C C C C C C C
19 chr19_17481582 0 17481582 T T T T T T T T T T T T C T T T T T T T
19 chr19_17485657 0 17485657 T T T T T T T T G G G G T T T T T T G G
19 chr19_17487178 0 17487178 C C C C C C C C C C C C C T C C C C C C
19 chr19_17501232 0 17501232 A A A A A A A A A A A A A A A G A A A A
19 chr19_17502546 0 17502546 A A A A A A A A A A A A A G A A A A A A
19 chr19_17502623 0 17502623 C G G G G G C G G G G G G G G G G G G G
19 chr19_17509140 0 17509140 C C C T C C C C C C C C C C C C C C C C
19 chr19_17527888 0 17527888 A T T T T T A A T T T T T T T T T T T T
19 chr19_17529060 0 17529060 C C C C C T C C C C C C C C C C C C C C
19 chr19_17536246 0 17536246 G G G G G G G G A A A A G G G G G G A A
19 chr19_17548127 0 17548127 G G G G A G G G G G G G G G G G G G G G
19 chr19_17552469 0 17552469 T T T T T T T T T T T T C T T T T T T T
19 chr19_17553491 0 17553491 T T T T T T T T G G G G T T T T T T G G
19 chr19_17560286 0 17560286 A A A A A A A A A A A A A A A A T T A A
19 chr19_17568071 0 17568071 C C T T T T C C T T T T T T T T T T T T
19 chr19_17580423 0 17580423 C C C C C C C C C C C C C C A C C C C C
19 chr19_17582367 0 17582367 A A A A A A A A A A A A A A A G A A A A
19 chr19_17587730 0 17587730 T T T T T T T T C C C C T T T T T T T T
19 chr19_17587752 0 17587752 A G G G G G G G G G G G G G G G G G G G
19 chr19_17591738 0 17591738 G G G G G G G G G G G G G G G G G T G G
19 chr19_17597264 0 17597264 T T T T T T T T T T T T C T T T T T T T
19 chr19_17609684 0 17609684 A A G G A A A A A A A A A A A A A A A A
19 chr19_17618654 0 17618654 G G A G G G G G G G G G G G G G G G G G
19 chr19_17625890 0 17625890 A A A A A A A A A A A A A G A A A A A A
19 chr19_17629804 0 17629804 A A A A A A A A A G A A A A A A A A A A
19 chr19_17645061 0 17645061 T T T T T T T T T T T T T T A A T T T T
19 chr19_17649686 0 17649686 C C C C C C C C C C C T C C C C C C C C
19 chr19_17655280 0 17655280 A A A A A A A A C C C C A A A A A A C C
19 chr19_17658109 0 17658109 C C C C C C C C C C C C C T C C C C C C
19 chr19_17661495 0 17661495 T T T T T T G G T T T T T T T T T T T T
19 chr19_17662914 0 17662914 A A A A A A A A T T A T A A A A A A T T
19 chr19_17666163 0 17666163 C C C C C C C C T T C T C C C C C C T T
19 chr19_17668429 0 17668429 T T A A T T T T T T T T T T T T T T T T
19 chr19_17671029 0 17671029 A A A A A A A A A A A G A A A A A A A A
19 chr19_17672974 0 17672974 T T C C T T T T T T T T T T T T T T T T
19 chr19_17675348 0 17675348 C C C C C C C C C C C C A C C C C C C C
19 chr19_17678464 0 17678464 G G G G G G G G A G A G G G G G G G A A
19 chr19_17685944 0 17685944 G G C G G G G G G G G G G G G G G G G G
19 chr19_17692633 0 17692633 A A A A A A A A A A A A A G A A A A A A
19 chr19_17699113 0 17699113 T T T T T T T T T T T T T T T T G G T T
19 chr19_17701166 0 17701166 T T T T T T T T T T T T T T C C T T T T
19 chr19_17719785 0 17719785 C C C C C C C C C C C C T T C C C C C C
19 chr19_17721528 0 17721528 T T T T T T T T C C C C T T T T T T T T
19 chr19_17723075 0 17723075 A G A A A A A A A A A A A A A A A A A A
19 chr19_17725269 0 17725269 T T T T T T T T C C C C T T T T T T C C
19 chr19_17726159 0 17726159 C C C C C C C C T T T T C C C C C C T T
19 chr19_17728064 0 17728064 A A A A A A A A T T T T A A A A A A T T
19 chr19_17735170 0 17735170 G G G G G G G G A G A G G G G G G G G G
19 chr19_17736953 0 17736953 A A A A A A A A A A A A C C A A A A A A
19 chr19_17739393 0 17739393 T T T T T T T T T T T T T T T T C C T T
19 chr19_17744511 0 17744511 G G G G G G G G G G G G C C C C C C G G
19 chr19_17748442 0 17748442 C C C T C C C C C C C C C C C C C C C C
19 chr19_17751759 0 17751759 C C C C C C C C C C C C C C C C T T C C
19 chr19_17752709 0 17752709 C C C C C C C C C C C C C C T T C C C C
19 chr19_17755555 0 17755555 A A A A A A A A G G G G A A A A A A G G
19 chr19_17761382 0 17761382 C C C C C C A C C C C C C C C C C C C C
19 chr19_17775008 0 17775008 G G G G A G G G G G G G G G G G G G G G
19 chr19_17780855 0 17780855 T T T T T T T T T T T T C T T T T T T T
19 chr19_17785872 0 17785872 G G G G G G G G A A A A G G G G G G A A
19 chr19_17788420 0 17788420 C C C C C C C C T T T T C C C C C C T T
19 chr19_17794099 0 17794099 G G G G A G G G G G G G G G G G G G G G
19 chr19_17794568 0 17794568 A A A A A C A A A A A A A A A A A A A A
19 chr19_17797140 0 17797140 A A A A A A A A A A A A A G A A A G A A
19 chr19_17805905 0 17805905 C C C C C C C C C C C C C C C T C C C C
19 chr19_17812503 0 17812503 C C C C C C C C C C C C C C C C C T C C
19 chr19_17816846 0 17816846 C C C C C C C C T T T T C C C C C C T T
19 chr19_17819110 0 17819110 C C C C C G C C C C C C C C C C C C C C
19 chr19_17819427 0 17819427 C C C C A C C C C C C C C C C C C C C C
19 chr19_17822460 0 17822460 C C C C C C C C C C C C C C C C C T C C
19 chr19_17823895 0 17823895 A A A A A A A A A A A A A A A A A G A A
19 chr19_17825168 0 17825168 G G G G G G G G G G G G A G G G G G G G
19 chr19_17830091 0 17830091 G G G G G G G G A A A A G G G G G G A A
19 chr19_17840195 0 17840195 A A A A A A A A C C C C A A A A A A C C
19 chr19_17841039 0 17841039 C C C C C C C C C C C C A C C C C C C C
19 chr19_17841204 0 17841204 T T T T T T G G T T T T T T T T T T T T
19 chr19_17847262 0 17847262 T T T T C T T T T T T T C C C C T T T T
19 chr19_17847869 0 17847869 A A A A A A A A A A A A A A C C A A A A
19 chr19_17848520 0 17848520 C C C T C C C C C C C C C C C C C C C C
19 chr19_17861584 0 17861584 C C C C C C C C C C C C C T C C C C C C
19 chr19_17863237 0 17863237 C C C C C C C C C C C C G G C C C C C C
19 chr19_17867755 0 17867755 A A A A A A A A G G G G A A A A A A G G
19 chr19_17871872 0 17871872 A C C C C C C C C C C C C C C C C C C C
19 chr19_17877476 0 17877476 T T T T T T T T C C C C T T T T T T C C
19 chr19_17877914 0 17877914 T T T T T T C T T T T T T T T T T T T T
19 chr19_17881987 0 17881987 C C C C C C C C A A A A C C C C C C A A
19 chr19_17884471 0 17884471 A A A G A A A A A A A A A A A A A A A A
19 chr19_17885031 0 17885031 A A A A A A A A G G G G A A A A A A G G
19 chr19_17889387 0 17889387 A A A A A A A A A A A A A A A G A A A A
19 chr19_17890811 0 17890811 T T T T T T T T T T T T T T A T T T T T
19 chr19_17893437 0 17893437 A A A A A A A A A A A A A A A A A G A A
19 chr19_17901648 0 17901648 C C C C C C C C C C C C C C C C C T C C
19 chr19_17904217 0 17904217 T T T T T T T T C T T T T T T T T T T T
19 chr19_17906623 0 17906623 A A A A A A A A G G G G A A A A A A G G
19 chr19_17912019 0 17912019 G G G G G G A A G G G G G G G G G G G G
19 chr19_17920541 0 17920541 A A A A A A A A A A A A A C C C A A A A
19 chr19_17929159 0 17929159 T T T T T T T T T T T T C T T T T T T T
19 chr19_17931182 0 17931182 A A A A A A A A G G G G A A A A A A G G
19 chr19_17934186 0 17934186 A A A A G G A A A A A A A A A A A A A A
19 chr19_17937017 0 17937017 A A A A G G A A G G G G A A A A A A G G
19 chr19_17938747 0 17938747 G G G G G G G G C C C C G G G G G G C C
19 chr19_17939992 0 17939992 C C C C C C C C C C C C T T C C C C C C
19 chr19_17941129 0 17941129 T T T T T T T T C C C C T T T T T T C C
19 chr19_17952159 0 17952159 C C C C C C C C C C C C C C C C C G C C
19 chr19_17954420 0 17954420 G G G G G G A G G G G G G G G G G G G G
19 chr19_17956713 0 17956713 T T C C C C T T T T T T T T T T T T T T
19 chr19_17959843 0 17959843 A A T T T T A A T T T T T T T T T T T T
19 chr19_17960376 0 17960376 A A A A A A A A T T A T A A A A A A T T
19 chr19_17963544 0 17963544 T T T T G G T T T T T T T T T T T T T T
19 chr19_17971106 0 17971106 T T T T T T T T C C C C T T T T T T C C
19 chr19_17984270 0 17984270 G G G G G G G G A A A A G G G G G G A A
19 chr19_17992611 0 17992611 T T A A A A T T T T T T A A T T T T T T
19 chr19_18000084 0 18000084 G G G G G G G G A A A A G G G G G G A A
19 chr19_18005818 0 18005818 C C C C C C C C G G G G C C C C C C C C
19 chr19_18013634 0 18013634 C C C C C C C C T T T T C C C C C C T T
19 chr19_18013991 0 18013991 G G G G G G G G G G G G A G G G G G G G
19 chr19_18022666 0 18022666 G G G G G G G G A A A A G G G G G G A A
19 chr19_18032069 0 18032069 G G G G G G G G G G A G G G G G G G G G
19 chr19_18034645 0 18034645 T T T T T T T T C C C C T T T T T T C C
19 chr19_18037490 0 18037490 G G G G G G A A G G G G G G G G G G G G
19 chr19_18037647 0 18037647 C C C C C C C C A A A A C C C C C C A A
19 chr19_18044155 0 18044155 C C C C C C C C C T C C C C C C C C C C
19 chr19_18055461 0 18055461 A A A A A A A A A A A A A A A A A G A A
19 chr19_18056629 0 18056629 C C C C C C C C C C C C C C T T C C C C
19 chr19_18057837 0 18057837 A A G G G G G G G G G G G G G G G G G G
19 chr19_18063160 0 18063160 C C C C C C C C C T C T C C C C C C T T
19 chr19_18065577 0 18065577 C C C C C C C C C T C C C C C C C C C C
19 chr19_18066671 0 18066671 A A G G G G A A A A A A G G G G G G A A
19 chr19_18067426 0 18067426 C C C C C C C C T T T T C C C C C C T T
19 chr19_18069188 0 18069188 C C C C C C C C G G G G C C C C C C G G
19 chr19_18069786 0 18069786 G G A A A A A A A A A A A A A A A A A A
19 chr19_18083837 0 18083837 G G G G G G G G A A A A G G G G G G A A
19 chr19_18093199 0 18093199 A A C C C C A A C C C C C C C C C C C C
19 chr19_18093577 0 18093577 T T T T T T T T T T T T T T T T G G T T
19 chr19_18095837 0 18095837 C C C C C C C C T T T T C T T T C C T T
19 chr19_18097824 0 18097824 G G G G G G G G G G G G A A A A A A G G
19 chr19_18099437 0 18099437 C C C C C C C C C C C C C C C C T T C C
19 chr19_18099567 0 18099567 C C C C A C C C C C C C C C C C C C C C
19 chr19_18110434 0 18110434 A A A A A A A A G G G G G G G G G G G G
19 chr19_18115724 0 18115724 C C C C C C C C C C C C C C C T C C C C
19 chr19_18117139 0 18117139 A A A A A G A A A A A A A A A A A A A A
19 chr19_18124227 0 18124227 T T C C C C T T T T T T T T T T T T T T
19 chr19_18138651 0 18138651 A A A A A A A A A A A G A A A A A A A A
19 chr19_18140858 0 18140858 G G A G G G G G G G G G G G G G G G G G
19 chr19_18145634 0 18145634 A A A A G G A A G G G G G G G G G G G G
19 chr19_18146258 0 18146258 A A A A A A A A G G G G G G A A A A G G
19 chr19_18146617 0 18146617 C C C C C C C C C T C C C C C C C C C C
19 chr19_18156298 0 18156298 A A A A A A A A A A A A A A A A T T A A
19 chr19_18157582 0 18157582 C C C C C C C C G G G G G G G G G G G G
19 chr19_18160877 0 18160877 A A A A A A A A G G G G A A A A A A G G
19 chr19_18170260 0 18170260 T T T T T T T T C T T T T T T T T T T T
19 chr19_18170505 0 18170505 C C T T C C C C T T T T C C C C C C T T
19 chr19_18170981 0 18170981 T T T T T T T T T T T T T T T T C T T T
19 chr19_18175973 0 18175973 C C C C C C C C G G G G C C C C C C G G
19 chr19_18185214 0 18185214 G G G G G G G G A A A A G G G G G G A A
19 chr19_18186192 0 18186192 G G G G G G G G A A A G G G G G G G A A
19 chr19_18189105 0 18189105 C C C C C C C C T T T T C C C C C C T T
19 chr19_18202810 0 18202810 C C C C C T C C C C C C C C C C C C C C
19 chr19_18210542 0 18210542 T T T T T T T T C C C C C T T T T T C C
19 chr19_18210545 0 18210545 T T T T T T T T G G G G T T T T T T G G
19 chr19_18216788 0 18216788 A A A A A A A A A A A A A G G G A A A A
19 chr19_18233573 0 18233573 T T T T T T T T A A A A T T T T T T A A
19 chr19_18234236 0 18234236 C C C C C C C C T T T T C C C C C C T T
19 chr19_18236507 0 18236507 C C C C C T C C C C C C C C C C C C C C
19 chr19_18240989 0 18240989 G G G G A G G G G G G G G G G G G G G G
19 chr19_18241953 0 18241953 C C C C C G C C C C C C C C C C C C C C
19 chr19_18245214 0 18245214 C C C C C T C C C C C C C C C C C C C C
19 chr19_18246792 0 18246792 C C C C C C C C C C C C A C C C C C C C
19 chr19_18251764 0 18251764 G G G G G G G G G G G G A A A A A A G G
19 chr19_18252486 0 18252486 C C C C C C C C G G G G C C C C C C G G
19 chr19_18255655 0 18255655 A A A A A A A A A A A A A A A A C C A A
19 chr19_18256407 0 18256407 T T T T T T T T C C T T T T T T T T C C
19 chr19_18257379 0 18257379 C C T T T T C C T T T T T T T T T T T T
19 chr19_18265653 0 18265653 T T T T G T T T T T T T T T T T T T T T
19 chr19_18281436 0 18281436 A A A A A G A A A A A A A A A A A A A A
19 chr19_18290423 0 18290423 G G G G G G A A G G G G G G G G G G G G
19 chr19_18291627 0 18291627 A A G G G G G G G G G G G G G G G G G G
19 chr19_18310375 0 18310375 A A A A A A A A A A A A A A A A G G A A
19 chr19_18321295 0 18321295 G G G G A G G G G G G G G G G G G G G G
19 chr19_18333307 0 18333307 G G G G G G G G G G G G G G A G G G G G
19 chr19_18341254 0 18341254 C C C C C C C C G G G G C C C C C C G G
19 chr19_18341469 0 18341469 A A A A A A A A C C C C A A A A A A C C
19 chr19_18342228 0 18342228 G G G G G G G G C C C C G G G G G G C C
19 chr19_18346604 0 18346604 C C C C C C C C G G G G C C C C C C G G
19 chr19_18351244 0 18351244 G G G G G G G G T T T T G G G G G G T T
19 chr19_18355542 0 18355542 T T T T T T T T T T T T G T T T T T T T
19 chr19_18361243 0 18361243 C C C C C C C C C C C C C C C C C T C C
19 chr19_18374891 0 18374891 A A A A G G A A A A A A A A A A A A A A
19 chr19_18381815 0 18381815 A A G G A G A A G G G G A A A A A A G G
19 chr19_18382883 0 18382883 G G G G G G G G G G G G C G G G G G G G
19 chr19_18386083 0 18386083 A A A A A G A A A A A A A A A A A A A A
19 chr19_18386134 0 18386134 A A A A A G A A A A A A A A A A A A A A
19 chr19_18406410 0 18406410 A A A A A A A A G G G G A A A A A A G G
19 chr19_18406941 0 18406941 C C C C C C C C G G G G C C C C C C G G
19 chr19_18406945 0 18406945 G G G G G G G G A G G G G G G G G G G G
19 chr19_18413331 0 18413331 A A A A A A A A G G G G A A A A A A G G
19 chr19_18419447 0 18419447 G G G G G G G G A A A A G G G G G G A A
19 chr19_18421913 0 18421913 T T T T T T T T C C C C T T T T T T C C
19 chr19_18432992 0 18432992 C C T T C C C C T T T T C C C C T T T T
19 chr19_18446834 0 18446834 G G G G G G G G G G C G G G G G G G G G
19 chr19_18450218 0 18450218 A A A A G G A A A A A A A A A A A A A A
19 chr19_18470581 0 18470581 A A A A A A A A A A A A A T A A A A A A
19 chr19_18473250 0 18473250 A T A A A A A T A A A A A A A A A A A A
19 chr19_18481525 0 18481525 A A A A A A A A G G G G A A A A A A G G
19 chr19_18486367 0 18486367 T T T T T T T T T T A T T T T T T T A A
19 chr19_18495530 0 18495530 T T T T T T T T G G G G T T T T T T G G
19 chr19_18497417 0 18497417 C C C C C C C C C C C C C C C C T T C C
19 chr19_18504406 0 18504406 C C C C C C C C C C C C C C C C G G C C
19 chr19_18505791 0 18505791 G G G G G G G G T T T T G G G G G G T T
19 chr19_18506331 0 18506331 A A G G G G A A G G G G G G G G G G G G
19 chr19_18510689 0 18510689 T T T T T T T T T T T T C T T T T T T T
19 chr19_18515338 0 18515338 G G T T T T G G T T T T G G G G G G T T
19 chr19_18516698 0 18516698 T T T T T T C T T T T T T T T T T T T T
19 chr19_18519290 0 18519290 T T T T G G T T T T T T T T T T T T T T
19 chr19_18530979 0 18530979 A C A A A A A A A A A A A A A A A A A A
19 chr19_18539857 0 18539857 C C C C C C C C T T T T C C C C C C T T
19 chr19_18543742 0 18543742 C C C C C C C C C C C C T T C C C C C C
19 chr19_18546517 0 18546517 C C C T C C C C C C C C C C C C C C C C
19 chr19_18549594 0 18549594 T T C T C C T T C C C C T T T T T T C C
19 chr19_18552438 0 18552438 A A A A A A A A A A A A A A A A T T A A
19 chr19_18555892 0 18555892 C C C C C C C C A A A A C C C C C C A A
19 chr19_18569062 0 18569062 G G G G G G G G G G A G G G G G G G G G
19 chr19_18569946 0 18569946 C C C C C C C C T T T T C C C C C C T T
19 chr19_18573620 0 18573620 C C C C C C C C G G G G C C C C C C G G
19 chr19_18577359 0 18577359 A A G G G G A A G G G G G G G G G G G G
19 chr19_18578617 0 18578617 C C A C C C C C C C C C C C C C C C C C
19 chr19_18581188 0 18581188 C C C C C C C C A A A A C C C C C C A A
19 chr19_18585408 0 18585408 A A A G A A A A A A A A A A A A A A A A
19 chr19_18591938 0 18591938 G G G G G G G G A A A A G G G G G G A A
19 chr19_18596099 0 18596099 T T T T T T T T C C C C T T T T T T C C
19 chr19_18597293 0 18597293 G G G G G G G G G G G G G G A G G G G G
19 chr19_18611933 0 18611933 T T T T T T T T T T T T C T T T T T T T
19 chr19_18621977 0 18621977 T T T T T T T T C C C C T T T T T T C C
19 chr19_18624197 0 18624197 A A G G G G G G G G G G G G G G G G G G
19 chr19_18633409 0 18633409 A A C C A A A A A A A A A A A A A A A A
19 chr19_18638959 0 18638959 C C C C C C C C G G G G C C C C C C G G
19 chr19_18639495 0 18639495 G G G G G G G G A A A A G G G G G G A A
19 chr19_18642044 0 18642044 C C C C C C C C G G G G C C C C C C G G
19 chr19_18646798 0 18646798 G G G G G G G G A A A A G G G G G G A A
19 chr19_18647732 0 18647732 A A A A A A A A C C C C A A A A A A C C
19 chr19_18648342 0 18648342 C C C C C C C C T T T T C C C C C C T T
19 chr19_18660538 0 18660538 A A A A A A A A A C A A A A A A A A A A
19 chr19_18662227 0 18662227 C C C C C C C C T T T T C C C C C C T T
19 chr19_18673292 0 18673292 A A A A A A A A G G G G A A A A A A G G
19 chr19_18673665 0 18673665 G G G G G G A G G G G G G G G G G G G G
19 chr19_18677655 0 18677655 C C C C C C C C T T T T C C C C C C T T
19 chr19_18679349 0 18679349 G G G G G G G G G G G G A G G G G G G G
19 chr19_18685023 0 18685023 G G G G G G G G G T G G G G G G G G G G
19 chr19_18685712 0 18685712 A A A A A A A A A G G G A A A A A A G G
19 chr19_18693906 0 18693906 G G C C G G G G G G G G G G G G G G G G
19 chr19_18697855 0 18697855 A A G G G G A A G G G G G G G G G G G G
19 chr19_18707524 0 18707524 T T C C T T T T T T T T T T T T T T T T
19 chr19_18708413 0 18708413 G G G G G G G G G G G G G G G G A A G G
19 chr19_18711871 0 18711871 C C C C C C C C C C C C C C C T C C C C
19 chr19_18717057 0 18717057 G G G G G G G G A G G G G G G G G G A A
19 chr19_18717089 0 18717089 G G G G G G G G A A A A G G G G G G A A
19 chr19_18717619 0 18717619 T T T T T T T T G T T T T T T T T T T T
19 chr19_18723012 0 18723012 C C C C T T C C C C C C C C C C C C C C
19 chr19_18724804 0 18724804 T T T T T T T T C C C C T T T T T T C C
19 chr19_18735534 0 18735534 G G G G G G G G C G C G G G G G G G G G
19 chr19_18742092 0 18742092 C C C C C C C C C C A C C C C C C C C C
19 chr19_18749485 0 18749485 T T T T T T T T C C C C T T T T T T C C
19 chr19_18751125 0 18751125 C C C C C C C C G G G G C C C C C C G G
19 chr19_18751453 0 18751453 C C A A A A A C A A A A A A A A A A A A
19 chr19_18751953 0 18751953 G G G G G G G G G G G G G G A G G G G G
19 chr19_18753778 0 18753778 A A A A A A A A A A A A A G A A A A A A
19 chr19_18755907 0 18755907 T T T T T T T T C C C C T T T T T T C C
19 chr19_18756254 0 18756254 T T T T T T T T C C C C T T T T T T C C
19 chr19_18756914 0 18756914 G G G G G G G G C C C C G G G G G G C C
19 chr19_18756940 0 18756940 A A C C A A A A A A A A A A A A A A A A
19 chr19_18758032 0 18758032 A A A A A A A A G G G G A A A A A A G G
19 chr19_18758559 0 18758559 A A A A A A A A G G G G A A A A A A G G
19 chr19_18769948 0 18769948 A A A A A A A A G G A G A A A A A A G G
19 chr19_18770656 0 18770656 G G G G G G G G G G G G G G C G G G G G
19 chr19_18771226 0 18771226 G G G G G G G G G G G G A A G G G G G G
19 chr19_18773454 0 18773454 G G G G G G G G T T T T G G G G G G T T
19 chr19_18775064 0 18775064 T T C C T T T T T T T T T T T T T T T T
19 chr19_18779339 0 18779339 C C C C C C C C T T T T C C C C C C T T
19 chr19_18781090 0 18781090 A A A A G G A A A A A A A A A A A A A A
19 chr19_18789809 0 18789809 C C C C C C C C T T T T C C C C C C T T
19 chr19_18792247 0 18792247 G G G G G G G G G G G G G G G G A A G G
19 chr19_18793866 0 18793866 G G G G G G G G A A A A G G G G G G A A
19 chr19_18799160 0 18799160 C C C C C C C C C T C C C C C C C C C C
19 chr19_18801937 0 18801937 G G G G G G G G A A A A G G G G G G A A
19 chr19_18803906 0 18803906 G G A A A A A A A A A A A A A A A A A A
19 chr19_18808462 0 18808462 C C C C C C C C T T T T C C C C C C T T
19 chr19_18809420 0 18809420 T T G G G G T T T T T T T T T T T T T T
19 chr19_18815846 0 18815846 T T T T T T T T C T C T T T T T T T T T
19 chr19_18825514 0 18825514 T T T T T T T T T T T T T T C T T T T T
19 chr19_18826816 0 18826816 C C C C A A C C C C C C C C C C C C C C
19 chr19_18833970 0 18833970 C C C C C C C C T T T T T T T T T T T T
19 chr19_18834971 0 18834971 C C C C C C C C T T C T C C C C C C T T
19 chr19_18835002 0 18835002 T T T T T T T T T T T T T T T T C T T T
19 chr19_18836124 0 18836124 T T T T T T T T C C C T T T T T T T C C
19 chr19_18837457 0 18837457 C C C C G G C C C C C C C C C C C C C C
19 chr19_18841093 0 18841093 A A A A A A A A A A A A A A A A G G A A
19 chr19_18842798 0 18842798 C C C C T T C C C C C C C C C C C C C C
19 chr19_18845544 0 18845544 A G G G G G A G G G G G G G G G G G G G
19 chr19_18856181 0 18856181 T T T T T T T T T T T T G G T T G G T T
19 chr19_18860963 0 18860963 T T T T T T T T G G G G T T T T T T G G
19 chr19_18864665 0 18864665 C C C C T T C C C C C C C C C C C C C C
19 chr19_18867371 0 18867371 A A A A A A A A G G G G A A A A A A G G
19 chr19_18875232 0 18875232 C C C C C C C C C C C C C C C C C G C C
19 chr19_18876628 0 18876628 C C C C C C C C C C C C C C C C T T C C
19 chr19_18876851 0 18876851 G G G G G G G G G G G G A G G G G G G G
19 chr19_18877203 0 18877203 C C C C C C C T C C C C C C C C C C C C
19 chr19_18877687 0 18877687 T T C C C C T T T T T T T T T T T T T T
19 chr19_18879935 0 18879935 C C G G G G C G G G G G G G G G G G G G
19 chr19_18882114 0 18882114 A A A A A A A A G G G G A A A A A A G G
19 chr19_18908902 0 18908902 C C C C C C C C C C C C C G C C C C C C
19 chr19_18916555 0 18916555 C C C C C C C C A A A A C C C C C C A A
19 chr19_18918443 0 18918443 A A A A A A A A G G G G A A A A A A G G
19 chr19_18919879 0 18919879 T T T T T T T T C C C C T T T T T T C C
19 chr19_18920978 0 18920978 G G G G G G G G G G G G C G G G G G G G
19 chr19_18929324 0 18929324 A A A A A A A A A A A A A G G G A A A A
19 chr19_18933775 0 18933775 C C C C C C C C A A A A C C C C C C A A
19 chr19_18935189 0 18935189 C C C C C C C C T T T T C C C C C C T T
19 chr19_18937689 0 18937689 C C C C C C C C A A A A C C C C C C A A
19 chr19_18941599 0 18941599 G G G G G G G G C C C C G G G G G G C C
19 chr19_18946929 0 18946929 G G G G G G G G G G G G G G G G A A G G
19 chr19_18953075 0 18953075 G G G G G G G G A A A A G G G G G G A A
19 chr19_18956916 0 18956916 C C C C C C C C C C C C C T C C C C C C
19 chr19_18967010 0 18967010 C C C C A C C C C C C C C C C C C C C C
19 chr19_18969132 0 18969132 A A A A A A A A G G G G A A A A A A G G
19 chr19_18976268 0 18976268 C C C C C C C C T T T T C C C C C C T T
19 chr19_18978810 0 18978810 A A A A A A A A A A A G A A A A A A A A
19 chr19_18988595 0 18988595 A G A A G G G G G G G G G G G G G G G G
19 chr19_18991450 0 18991450 C C C C C C C C C C C C C C C G C C C C
19 chr19_18995222 0 18995222 A A A A A A A A C C C C A A A A A A C C
19 chr19_18996052 0 18996052 T T C C T T T T T T T T T T T T T T T T
19 chr19_18996140 0 18996140 T T C C C C T T C C C C C C C C C C C C
19 chr19_19004859 0 19004859 T T T T T T T T T T T T A T T T T T T T
19 chr19_19008368 0 19008368 G G G G G G G G G G G G A A G G G G G G
19 chr19_19013524 0 19013524 C C C C C C C C C C C T C C C C C C C C
19 chr19_19016676 0 19016676 T T T T G T T T T T T T T T T T T T T T
19 chr19_19018420 0 19018420 C C C C C C C G C C C C C C C C C C C C
19 chr19_19026848 0 19026848 T T T T C T T T T T T T T T T T T T T T
19 chr19_19028533 0 19028533 T T T T T T C C T T T T T T T T T T T T
19 chr19_19036512 0 19036512 T T T T T T T T A A A A T T T T T T A A
19 chr19_19038361 0 19038361 G G G G G G G G G G G G C G G G G G G G
19 chr19_19040005 0 19040005 A A A A A A A A A A A A A C A A A A A A
19 chr19_19040512 0 19040512 C C C C C C C C A A A A C C C C C C A A
19 chr19_19073339 0 19073339 T T T T T T T T T T T T T T T T G G T T
19 chr19_19075561 0 19075561 T T T T T T T T T T T T A T T T T T T T
19 chr19_19076180 0 19076180 T T T T T T T T T T T T C C C C C C T T
19 chr19_19095929 0 19095929 C C C C C C C C C C C C C C C T C C C C
19 chr19_19103667 0 19103667 A A A A A A A A G G G G A A A A A A G G
19 chr19_19112652 0 19112652 C C C C C C C C T T T T C C C C C C T T
19 chr19_19120701 0 19120701 T T T T T T T T G G G G T T T T T T G G
19 chr19_19142589 0 19142589 A A G G G G A A G G G G G G G G G G G G
19 chr19_19162850 0 19162850 G G G G G G G G A A A A G G G G G G G G
19 chr19_19166906 0 19166906 C C C C C C C C T T T T C C C C C C T T
19 chr19_19166928 0 19166928 A A G G A A A A A A A A A A A A A A A A
19 chr19_19168052 0 19168052 A A A A A A A A A A A A A A A A A C A A
19 chr19_19182763 0 19182763 T T T T C T T T T T T T T T T T T T T T
19 chr19_19183078 0 19183078 T T T T T T T T G G G G T T T T T T G G
19 chr19_19183396 0 19183396 G G G G G G G G G G G G G G G G A G G G
19 chr19_19186701 0 19186701 C C C C C C C C C C C C C C G G C C C C
19 chr19_19191076 0 19191076 T T T T T T T T C C C C T T T T T T C C
19 chr19_19195436 0 19195436 G G G G G G G G A A A A G G G G G G A A
19 chr19_19197961 0 19197961 G G G G G G G G A A A A G G G G G G A A
19 chr19_19200030 0 19200030 T T A A A A T T A A A A A A A A A A A A
19 chr19_19200494 0 19200494 C C C C C C C C T T T T C C C C C C T T
19 chr19_19202076 0 19202076 G G G G G G G G A A A A G G G G G G A A
19 chr19_19208569 0 19208569 A A A A A A A A A A A A A A A A A G A A
19 chr19_19209048 0 19209048 T T T T T T T T C C C T T T T T T T C C
19 chr19_19219477 0 19219477 G G G G G G G G G T G T G G G G G G G G
19 chr19_19228264 0 19228264 T T T T G T T T T T T T T T T T T T T T
19 chr19_19257516 0 19257516 G G G G G G A G G G G G G G G G G G G G
19 chr19_19264667 0 19264667 T T T T T T T T C C C C T T T T T T C C
19 chr19_19266472 0 19266472 C C C C C C C C T T T T C C C C C C T T
19 chr19_19270422 0 19270422 C C C T C C C C C C C C C C C C C C C C
19 chr19_19273110 0 19273110 A A A A A A A A A A A A A A A A A G A A
19 chr19_19278226 0 19278226 C C C C C C C C C C C C C C C C G G C C
19 chr19_19293466 0 19293466 C C C C C C C C C C C C C C T T C C C C
19 chr19_19315531 0 19315531 G G G G G G G G G G G G G G G G C G G G
19 chr19_19325436 0 19325436 G G G G G G G G G G G G G G A G G G G G
19 chr19_19339448 0 19339448 C C C C C C C C C C C C C T C C C C C C
19 chr19_19349318 0 19349318 T T T T A T T T T T T T T T T T T T T T
19 chr19_19373085 0 19373085 T T C C C C C C C C C C C C C C C C C C
19 chr19_19376454 0 19376454 A A G G G G G G G G G G G G G G G G G G
19 chr19_19380361 0 19380361 T T T T T T T T T T T T C C C C T T T T
19 chr19_19425548 0 19425548 T T T T T T T T C C C C T T T T T T C C
19 chr19_19430118 0 19430118 T T T T T T T T C C C C T T T T T T C C
19 chr19_19441364 0 19441364 G G G G G G G G G G G G A A G G G G G G
19 chr19_19442700 0 19442700 G G A A A G G G A A A A A A A A A A A A
19 chr19_19456796 0 19456796 C C C C C G C C C C C C C C C C C C C C
19 chr19_19458293 0 19458293 T T G G G G G G G G G G G G G G G G G G
19 chr19_19466160 0 19466160 T T C C C C T T T T T T T T T T T T T T
19 chr19_19471060 0 19471060 T T T T T T T T C C C C T T T T T T C C
19 chr19_19474780 0 19474780 G G G G G G G G G G G G G G G G C C G G
19 chr19_19514299 0 19514299 G G C C C C G G C C C C C C C C C C C C
19 chr19_19519738 0 19519738 A A T T A T A A A A A A A A A A A A A A
19 chr19_19535238 0 19535238 T T T T T T T T C C C C T T T T T T C C
19 chr19_19547055 0 19547055 G G G G A G G G G G G G G G G G G G G G
19 chr19_19547111 0 19547111 G G G G G G G G G G G G A A G G G G G G
19 chr19_19551601 0 19551601 C C T T C T C C C C C C C C C C C C C C
19 chr19_19569943 0 19569943 T T T T T T T T C T C C T T T T T T T T
19 chr19_19572835 0 19572835 C C C C C C C C C C C C C C C C C G C C
19 chr19_19592746 0 19592746 A A A A A A A A A C C C A A A A A A C C
19 chr19_19600882 0 19600882 G G G G G G G G C C C C G G G G G G C C
19 chr19_19604907 0 19604907 C C C C C C C C C C C C C C A C C C C C
19 chr19_19605726 0 19605726 C C C C C C C C T T T T C C C C C C T T
19 chr19_19615133 0 19615133 G G G G G G G G G T G G G G G G G G G G
19 chr19_19621178 0 19621178 C C C C C C C C T T T T C C C C C C C C
19 chr19_19621669 0 19621669 A A A A A A A A T T T T A A A A A A T T
19 chr19_19624534 0 19624534 C C C C G G C C C C C C C C C C C C C C
19 chr19_19640495 0 19640495 C C C C C C C C T T T T C C C C C C T T
19 chr19_19640891 0 19640891 A A A G A A A A A A A A A A A A A A A A
19 chr19_19642656 0 19642656 C C G G G G C C G G G G G G G G G G G G
19 chr19_19646058 0 19646058 A A C C C C A A C C C C C C C C C C C C
19 chr19_19646234 0 19646234 G G G G G G G G G G G G G G G G A A G G
19 chr19_19657781 0 19657781 T T T T T T C C T T T T T T T T T T T T
19 chr19_19658328 0 19658328 G G G G A A G G G G G G A G G G G G G G
19 chr19_19663236 0 19663236 C T C C C C C C C C C C C C C C C C C C
19 chr19_19664784 0 19664784 T T T T T T T T T T T T T T T T C T T T
19 chr19_19669210 0 19669210 G G G G G G G G T T T T G G G G G G T T
19 chr19_19690330 0 19690330 A A A A A A A A A A A A A A A A G G A A
19 chr19_19694119 0 19694119 A A A A A A A A A A A A A T A A A A A A
19 chr19_19707233 0 19707233 C C C C C C C C C C C C C C C C A A C C
19 chr19_19715894 0 19715894 G G C C G G G G G G G G G G G G G G G G
19 chr19_19742705 0 19742705 G G A A A A G G G G G G G G G G G G G G
19 chr19_19753502 0 19753502 G G G G G G G G A A A A G G G G G G A A
19 chr19_19754442 0 19754442 C C C C C C C C C C C C T T C C C C C C
19 chr19_19762082 0 19762082 A A A A A A A A A A A A A C A A A A A A
19 chr19_19777222 0 19777222 T T T T T T T T T T T T T T T T G G T T
19 chr19_19778354 0 19778354 G G G G G G G G G G G G G G G G C C G G
19 chr19_19778941 0 19778941 T T T T T T T T T T T T T T T T C C T T
19 chr19_19779122 0 19779122 A A A A A A A A G G G G A A A A A A G G
19 chr19_19786382 0 19786382 A A A A A A A A A A A A A A A A C C A A
19 chr19_19787947 0 19787947 C C C C C C A A C C C C C C C C C C C C
19 chr19_19800457 0 19800457 G G G G G G G G A A A A G G G G G G A A
19 chr19_19806335 0 19806335 G G A A A A G G A A A A A A A A A A A A
19 chr19_19809568 0 19809568 T T T T T T T T T T T T T T T T C C T T
19 chr19_19809947 0 19809947 T T T T T T T T C T T T T T T T T T T T
19 chr19_19818918 0 19818918 T T T T T T T T G G G G T T T T T T G G
19 chr19_19839132 0 19839132 G G G G G G G G A G A A G G G G G G A A
19 chr19_19847229 0 19847229 C C C C C C C C C C C C C C C C C T C C
19 chr19_19863854 0 19863854 T T T T T T T T C T T T T T T T T T C C
19 chr19_19865432 0 19865432 A A A A A A A A A A A A A A T T A A A A
19 chr19_19880504 0 19880504 A A A A A A A A C C C C A A A A A A C C
19 chr19_19881220 0 19881220 A A A G A A A A A A A A A A A A A A A A
19 chr19_19883864 0 19883864 C C C C C C C C C C G G C C C C C C C C
19 chr19_19892374 0 19892374 A A A A A A A A A G A A A A A A A A A A
19 chr19_19905352 0 19905352 T T T T T T T T C T T T T T T T T T C C
19 chr19_19914056 0 19914056 G G G G G G G G T T T T G G G G G G T T
19 chr19_19923608 0 19923608 C C C C C C C C C C C C C C C C T T C C
19 chr19_19936348 0 19936348 T T T T T T T T T T T T T T T T C C T T
19 chr19_19943344 0 19943344 A A A A A A A A A A A A T T A A A A A A
19 chr19_19947721 0 19947721 C C C C C C C C A A A A C C C C C C C C
19 chr19_19950844 0 19950844 A A A A A A A A A A A A A A A A G G A A
19 chr19_19952504 0 19952504 T T T T T T T T A A A A T T T T T T A A
19 chr19_19956524 0 19956524 A A A A A A A A A A A A A A A A A T A A
19 chr19_19959316 0 19959316 G G A A A A G G G G G G G G G G G G G G
19 chr19_19969391 0 19969391 G G G G G G G G G G G G G G A A G G G G
19 chr19_19976356 0 19976356 A A A A A G A A A A A A A A A A A A A A
19 chr19_19979187 0 19979187 G G G G G G G G G G G G G G A G G G G G
19 chr19_20009176 0 20009176 C C C C C C C C T T T T C C C C C C T T
19 chr19_20013042 0 20013042 C C C C C C C C A A A A C C C C C C A A
19 chr19_20021216 0 20021216 C C C G C C C C C C C C C C C C C C C C
19 chr19_20021553 0 20021553 T T T T T T T T T T T T T T T T C T T T
19 chr19_20022654 0 20022654 T T T T T T T T C C C C T T C C T T C C
19 chr19_20023839 0 20023839 A A A A A A A A A A A A A G A A A A A A
19 chr19_20026256 0 20026256 G G G G G G G G A G G G G G G G G G G G
19 chr19_20033940 0 20033940 C C C T T T C C C C C C C C C C C C C C
19 chr19_20041958 0 20041958 G G G G G G G G G T T T G G G G G G G G
19 chr19_20050140 0 20050140 A A G G G G A A A A A A A A A A A A A A
19 chr19_20052047 0 20052047 C C C C C C C C C T T T C C C C C C T T
19 chr19_20054545 0 20054545 A A A A A A A A A A A A A A A G A A A A
19 chr19_20058815 0 20058815 A A A A A A A A G G G G G G G G A A G G
19 chr19_20062431 0 20062431 T T T T T T T T T T T T T T C C T T T T
19 chr19_20076541 0 20076541 C C C C C C C C C C C C T T C C C C C C
19 chr19_20082634 0 20082634 T T T T T T T T T T T T T T A T T T T T
19 chr19_20091761 0 20091761 G G G T G G G G G G G G G G G G G G G G
19 chr19_20096105 0 20096105 T T C C T T T T T T T T T T T T T T T T
19 chr19_20100919 0 20100919 T T T T T T T T T T T T T T T T C C T T
19 chr19_20104732 0 20104732 A A A A A A A A A A A A A A A A C C A A
19 chr19_20118529 0 20118529 C C C C C C C C C C C C T T C C C C C C
19 chr19_20120044 0 20120044 C C C C C G C C C C C C C C C C C C C C
19 chr19_20120489 0 20120489 C C C T C C C C C C C C C C C C C C C C
19 chr19_20131206 0 20131206 A A G G G G A A G G G G G G G G G G G G
19 chr19_20134181 0 20134181 T T T T T T T T A A A A T T T T T T A A
19 chr19_20142631 0 20142631 A A A A T T A A A A A A A A A A A A A A
19 chr19_20142838 0 20142838 T T T T T T T T C C C C T T T T T T C C
19 chr19_20149132 0 20149132 T T T T T T T T T T T T T T T T C C T T
19 chr19_20168056 0 20168056 A A G G G G A A A A A A A A A A A A A A
19 chr19_20170992 0 20170992 C C C C C C C C T T T T C C C C C C T T
19 chr19_20171042 0 20171042 G G G G G G G G T T T T G G G G G G T T
19 chr19_20179193 0 20179193 T T T T T T T T C C C C T T T T T T C C
19 chr19_20180996 0 20180996 G G A A A A A A A A A A A A A A A A A A
19 chr19_20185452 0 20185452 A A A A A A A A A A A A A T A A A A A A
19 chr19_20195310 0 20195310 T T C C C T T T T T T T T T T T T T T T
19 chr19_20197016 0 20197016 T T T T C T T T T T T T T T T T T T T T
19 chr19_20198098 0 20198098 A A G G G G A A G G G G G G G G G G G G
19 chr19_20201844 0 20201844 G G G G G G G G A G G G G G G G G G G G
19 chr19_20207908 0 20207908 C C C C C T C C C C C C C C C C C C C C
19 chr19_20218807 0 20218807 T T T T T T T T C C C C T T T T T T C C
19 chr19_20229765 0 20229765 C C C C C C C C A A A A C C C C C C A A
19 chr19_20236734 0 20236734 C C C C C C C C T T T T C C C C C C T T
19 chr19_20245486 0 20245486 T T T T T T T T C C C C T T T T T T C C
19 chr19_20245776 0 20245776 C C C C C T C C C C C C C C C C C C C C
19 chr19_20249149 0 20249149 T T T T T T T T C C C C T T T T T T C C
19 chr19_20254155 0 20254155 C C C C C C C C C C C C C C T T C C C C
19 chr19_20263957 0 20263957 G G A A A A G G G G G G G G G G G G G G
19 chr19_20275455 0 20275455 G G G G G G G G G G A G G G G G G G G G
19 chr19_20277088 0 20277088 T T C C C C C C C C C C C C C C C C C C
19 chr19_20278989 0 20278989 G G G G G G G G A A A A G G G G G G A A
19 chr19_20280179 0 20280179 C C A A C C C C C C C C C C C C C C C C
19 chr19_20284009 0 20284009 G G G G G G G G G G G G G G G G A A G G
19 chr19_20290524 0 20290524 C C C C C C C C G G G G C C C C C C G G
19 chr19_20292691 0 20292691 T T T T T T T T G G G G T T T T T T G G
19 chr19_20293957 0 20293957 G G A A A A G G G G G G G G G G G G G G
19 chr19_20295495 0 20295495 A A G G A A A A A A A A A A A A A A A A
19 chr19_20297163 0 20297163 G G G G G G G G A A A A G G G G G G A A
19 chr19_20298301 0 20298301 T T T T T T T T G G G G T T T T T T G G
19 chr19_20305087 0 20305087 G G G G G G G G A A A A G G G G G G A A
19 chr19_20318286 0 20318286 T T T T T T T T C C C C T T T T T T C C
19 chr19_20325431 0 20325431 G G G G G G G G G G A G G G G G G G G G
19 chr19_20332861 0 20332861 G G G G G G G G G G G G G G A A G G G G
19 chr19_20335969 0 20335969 C T T T T T T T T T T T T T T T T T T T
19 chr19_20343013 0 20343013 T T T T T T T T T T T T T T T T C C T T
19 chr19_20343046 0 20343046 A A A A A A A A A A A A A A A A G G A A
19 chr19_20353768 0 20353768 G G G G G G A G G G G G G G G G G G G G
19 chr19_20353954 0 20353954 G G G G G G G G G G G G G G A A G G G G
19 chr19_20375866 0 20375866 A T A A A A T T A A A A A A A A A A A A
19 chr19_20377793 0 20377793 T T T T T T T T G G G G T T T T T T G G
19 chr19_20378994 0 20378994 T T T T T T T T C C C C T T T T T T C C
19 chr19_20380919 0 20380919 C C C C C C C C G G G G C C C C C C G G
19 chr19_20388253 0 20388253 T T T T T T T T C C C C T T T T T T C C
19 chr19_20389295 0 20389295 G G G G G G A A G G G G G G G G G G G G
19 chr19_20403853 0 20403853 C C T T C C C C C C C C C C C C C C C C
19 chr19_20404989 0 20404989 C C C C C C C C A A A A C C C C C C A A
19 chr19_20406311 0 20406311 A A A A A A A A G G G G A A A A A A G G
19 chr19_20406705 0 20406705 C C C C C C C C T T T T C C C C T T T T
19 chr19_20413101 0 20413101 G G G G A G G G G G G G G G G G G G G G
19 chr19_20417101 0 20417101 A A A A A A A A G G G G A A A A A A G G
19 chr19_20417878 0 20417878 C C C C C C C C A C C C C C C C C C A A
19 chr19_20418025 0 20418025 C C C C C C C C C C C C C T C C C C C C
19 chr19_20423774 0 20423774 C C C C C C C C A A A A C C C C C C A A
19 chr19_20427741 0 20427741 C C C C C C C C T T T T C C C C C C T T
19 chr19_20432587 0 20432587 T T T T T T T T T T T T T T G T T T T T
19 chr19_20434870 0 20434870 A A A G A A A A A A A A A A A A A A A A
19 chr19_20436510 0 20436510 G G G G G G G G G G A G G G G G G G G G
19 chr19_20439164 0 20439164 A A A A A A A A A A A G A A A A A A A A
19 chr19_20441191 0 20441191 A A A A A A A A A A A G A A A A A A A A
19 chr19_20445645 0 20445645 A A A A A A A A G G G G A A A A A A G G
19 chr19_20450293 0 20450293 A A A A A A A A A A A G A A A A A A A A
19 chr19_20452353 0 20452353 A A A A A A A A G G G G A A A A A A G G
19 chr19_20454337 0 20454337 A A A A A A A A A G A G A A A A A A A A
19 chr19_20469219 0 20469219 C C G G G G C C G G G G G G G G G G G G
19 chr19_20472707 0 20472707 T T T T T T T T T T T T G T T T T T T T
19 chr19_20473341 0 20473341 A A A A A A A A C C C C A A A A A A C C
19 chr19_20474999 0 20474999 C C C C C C C C C T C C C C C C C C C C
19 chr19_20481569 0 20481569 T T T T T T T T T T T T T T C C T T T T
19 chr19_20489061 0 20489061 T T T T C T T T T T T T T T T T T T T T
19 chr19_20489495 0 20489495 G G G G G G G G G G A G G G G G G G G G
19 chr19_20490003 0 20490003 A A A A A A A A G G A G A A A A A A G G
19 chr19_20493172 0 20493172 G G G G G G G G G G G G A A G G G G G G
19 chr19_20496164 0 20496164 C C C T C T C C C C C T C C C C C C C C
19 chr19_20496518 0 20496518 A A A A A A A A G G G G A A A A A A G G
19 chr19_20497193 0 20497193 A A A A A A A A G G G G A A A A A A G G
19 chr19_20502449 0 20502449 A A A A A A A A A A A A A A A A G G A A
19 chr19_20510098 0 20510098 A A A A A A A A A A A A A A A A G G A A
19 chr19_20511753 0 20511753 G G G G G G G G G G G G G G G G A G G G
19 chr19_20518751 0 20518751 G G G G G G G G A A A A G G G G G G A A
19 chr19_20521132 0 20521132 C C C C C C C C C C C C C C C C C T C C
19 chr19_20521535 0 20521535 C C C C C C A C C C C C C C C C C C C C
19 chr19_20528237 0 20528237 G G G G G G G G G G G G A G G G G G G G
19 chr19_20540023 0 20540023 C C C C C C C C C C C C C C C C G G C C
19 chr19_20546050 0 20546050 A A A A A A A A G G G G A A A A A A G G
19 chr19_20547483 0 20547483 C C C C C C C C T T T T C C C C C C T T
19 chr19_20555910 0 20555910 G G A A A A G G A A A A A A A A A A A A
19 chr19_20557364 0 20557364 C C C T C C C C C C C C C C C C C C C C
19 chr19_20561760 0 20561760 A G A A A A A A A A A A A A A A A A A A
19 chr19_20563925 0 20563925 T T T T T T T T T T T T T T A T T T T T
19 chr19_20564020 0 20564020 T T T T T T T T A A A A T T T T T T A A
19 chr19_20565145 0 20565145 T T T T T T T T C C C C T T T T T T C C
19 chr19_20566967 0 20566967 C C C C C T C C C C C C C C C C C C C C
19 chr19_20568171 0 20568171 G G G G G G G G G G G G G G G G A A G G
19 chr19_20574270 0 20574270 G G T T T T G G G G G G G G G G G G G G
19 chr19_20584776 0 20584776 T T T T T T T T C C C C T T T T T T C C
19 chr19_20587446 0 20587446 A T T T T T T T T T T T T T T T T T T T
19 chr19_20588230 0 20588230 G G G G A G G G G G G G G G G G G G G G
19 chr19_20589817 0 20589817 G G G G G G G G G G G G A G G G G G G G
19 chr19_20595915 0 20595915 G G G G G G G G C C C C G G G G G G C C
19 chr19_20599347 0 20599347 T T C C C C T T C C C C T T T T T T C C
19 chr19_20599535 0 20599535 A A A A A A A A A A A A A A A A T T A A
19 chr19_20600874 0 20600874 T T T T T T T T C C C C T T T T T T C C
19 chr19_20603127 0 20603127 A A G G G G A A G G G G G G G G G G G G
19 chr19_20605173 0 20605173 C C T T T T T T T T T T T T T T T T T T
19 chr19_20605280 0 20605280 G G A G G G G G G G G G G G G G G G G G
19 chr19_20615312 0 20615312 G G G G G G G G G G G G A A A A A A G G
19 chr19_20616707 0 20616707 G G G G G G G G C G G G G G G G G G G G
19 chr19_20641416 0 20641416 A A A A A A G G A A A A A A A A A A A A
19 chr19_20645317 0 20645317 T T T T T T T T T T T T T T T T G T T T
19 chr19_20645703 0 20645703 A A A A A A A A A A A G A A A A A A G G
19 chr19_20648316 0 20648316 G G G G G G G G G G G G G G A G G G G G
19 chr19_20650491 0 20650491 T T T T T T T T C C C C T T T T T T C C
19 chr19_20650919 0 20650919 A A A A A A A A A A A G A A A A A A G G
19 chr19_20650937 0 20650937 T T T T C C T T C C C C C T T T T T C C
19 chr19_20657023 0 20657023 A A A A A A A A A A A C A A A A A A A A
19 chr19_20662776 0 20662776 A C C C C C C C C C C C C C C C C C C C
19 chr19_20682782 0 20682782 G G G G G G G G C C C C G G G G G G C C
19 chr19_20682971 0 20682971 C C C C C C C C C C C C C T T T C C C C
19 chr19_20685141 0 20685141 C C C C C C C C C C C C C C C C T T C C
19 chr19_20686755 0 20686755 G G G G G G G G A A A A G G G G G G A A
19 chr19_20698476 0 20698476 C C C C C C C C C T C T C C C C C C T T
19 chr19_20703643 0 20703643 G G G G G G G G A A A A G G G G G G A A
19 chr19_20708396 0 20708396 T T A A A A T T A A A A A T A A T T A A
19 chr19_20715928 0 20715928 G G G G G G G G G G G G G G G G A G G G
19 chr19_20717582 0 20717582 A G G G G G G G G G G G G G G G G G G G
19 chr19_20731479 0 20731479 C C C C C C C C C C C C A C C C C C C C
19 chr19_20734976 0 20734976 A A A A A A A A A A A A A G A A A A A A
19 chr19_20740081 0 20740081 T T C C T T T T T T T T T T T T T T T T
19 chr19_20740440 0 20740440 T T T T T T T T T T T T C C T T T T T T
19 chr19_20745616 0 20745616 G G A A A A G G A A A A A A A A A A A A
19 chr19_20759496 0 20759496 C C C C C C C C C C C C C C C T C C C C
19 chr19_20767001 0 20767001 A A A A A A A A A A A A G G A A A A A A
19 chr19_20778086 0 20778086 A A A A A A A A G G G G A A A A A A G G
19 chr19_20779351 0 20779351 G G A G A G G G G G G G G G G G A G G G
19 chr19_20788641 0 20788641 G G G G G G G G G G A G G G G G G G G G
19 chr19_20789168 0 20789168 G G C G G G G G G G G G G G G G G G G G
19 chr19_20791024 0 20791024 A A A A A A A A A A A A A G A A A A A A
19 chr19_20797688 0 20797688 C C C T C C C C C C C C C C C C C C C C
19 chr19_20807560 0 20807560 C C C C C C C C T T T T C C C C C C T T
19 chr19_20818805 0 20818805 C C C C A C C C C C C C C C C C C C C C
19 chr19_20821499 0 20821499 G G G G G G G G A A A A G G G G G G A A
19 chr19_20821722 0 20821722 T T T T C T T T T T T T T T T T T T T T
19 chr19_20826943 0 20826943 A A A A A A A A A A A A A T A A A A A A
19 chr19_20831488 0 20831488 G G G G G G G G G G G G A G G G G G G G
19 chr19_20835934 0 20835934 A A A A A A A A G G G G A A A A A A G G
19 chr19_20839594 0 20839594 G G A A A G G G G G G G G G G G G G G G
19 chr19_20857573 0 20857573 C C C C C C C T T T T T C C C C C C T T
19 chr19_20858749 0 20858749 T T T T T T T T C C C C T T T T T T C C
19 chr19_20862164 0 20862164 G G G G G G A G G G G G G G G G G G G G
19 chr19_20864559 0 20864559 G G G G G G G G T T T T G G G G G G T T
19 chr19_20872473 0 20872473 T T T T T T T T T T T T T T C T T T T T
19 chr19_20872630 0 20872630 A A A A A A A A A A A A A A C C A A A A
19 chr19_20873226 0 20873226 T T T T T T T T C C C C T T T T T T C C
19 chr19_20877648 0 20877648 A A A A A A A A A A A A G G A A A A A A
19 chr19_20878424 0 20878424 C C C C C C C C C C C C C C C T C C C C
19 chr19_20879433 0 20879433 A A A A T T A A A A A A A A A A A A A A
19 chr19_20882549 0 20882549 T T T T T T T T C T T T T T T T T T T T
19 chr19_20883313 0 20883313 G G G G G G G G G G A G G G G G G G G G
19 chr19_20904990 0 20904990 T T T T T T T T C C C C T T T T T T C C
19 chr19_20906493 0 20906493 T T T T T T T T T T A T T T T T T T T T
19 chr19_20906505 0 20906505 C C C C C C C C T T T T C C C C C C T T
19 chr19_20915424 0 20915424 A A A A A A A A G G G G A A A A A A G G
19 chr19_20926011 0 20926011 G G G G G G G G G G G G G G A G G G G G
19 chr19_20928573 0 20928573 C C C C C C C C T T T T C C C C C C T T
19 chr19_20928822 0 20928822 C C C C C C C C C T C C C C C C C C C C
19 chr19_20930470 0 20930470 A A A A A A A A A A A A A A A A G G A A
19 chr19_20934072 0 20934072 C C C C C C C T C C C C C C C C C C C C
19 chr19_20938976 0 20938976 G G G G G G G G T T T T G G G G G G T T
19 chr19_20939371 0 20939371 C C C C C C C C C C C C C C T T C C C C
19 chr19_20942686 0 20942686 C C C C A A C C C C C C C C C C C C C C
19 chr19_20943635 0 20943635 C C C C C C C C C C C C C C C C C T C C
19 chr19_20948693 0 20948693 A A A A A A A A G G G G A A A A A A G G
19 chr19_20953404 0 20953404 C C C C C C C C C C C C C G C C C C C C
19 chr19_20959106 0 20959106 T T T T T T T T T T T T G T G G G G T T
19 chr19_20959702 0 20959702 T T T T T T T T C C C C T T T T T T C C
19 chr19_20961467 0 20961467 A A G G G G A A G G G G G G G G G G G G
19 chr19_20976316 0 20976316 C C C C C C C C C C C C C C A A C C C C
19 chr19_20977516 0 20977516 A A A A A A A A A A A C A A A A A A A A
19 chr19_20977625 0 20977625 A A A A A A A A G G G G A A A A A A G G
19 chr19_20981425 0 20981425 T T T T T T T T C C C C T T T T T T C C
19 chr19_20983980 0 20983980 G G G G G G G G G G G G G G A G G G G G
19 chr19_20989721 0 20989721 A A G G G G A A G G G G G G G G G G G G
19 chr19_20999812 0 20999812 C C A A A A C C A A A A A A A A A A A A
19 chr19_21005571 0 21005571 A A A A A A A A G G G G A A A A A A G G
19 chr19_21006027 0 21006027 G G G G G G G G G G G G G G G G G T G G
19 chr19_21006374 0 21006374 T T C C C C C C C C C C C C C C C C C C
19 chr19_21008069 0 21008069 A A A A A A A A A A A A A A A A G G A A
19 chr19_21009363 0 21009363 T T T T T T T T T T T T G T T T T T T T
19 chr19_21019976 0 21019976 C C C C A C C C C C C C C C C C C C C C
19 chr19_21021482 0 21021482 C C C C C C C C C C C C C T C C C C C C
19 chr19_21025227 0 21025227 T T T T T T T T T T T T T T T T C C T T
19 chr19_21028807 0 21028807 T T T T T T T T A A A A T T T T T T A A
19 chr19_21030237 0 21030237 G G G G G G G G G G G G G G A A G G G G
19 chr19_21040414 0 21040414 T T C C C C T T C C C C C C C C C C C C
19 chr19_21056156 0 21056156 G G G G G G G G A A A A G G G G G G A A
19 chr19_21056740 0 21056740 G G G G G G G G A A A A G G G G G G A A
19 chr19_21063708 0 21063708 C C C C C C C T C C C C C C C C C C C C
19 chr19_21066141 0 21066141 A A A G A A A A A A A A A A A A A A A A
19 chr19_21067355 0 21067355 G G C C C G G G G G G G G G G G G G G G
19 chr19_21068221 0 21068221 G G G G G G G G A A A A G G G G G G A A
19 chr19_21068288 0 21068288 A G G G G G G G G G G G G G G G G G G G
19 chr19_21069316 0 21069316 A A A A A A A A G G G G A A A A A A G G
19 chr19_21069525 0 21069525 C C C C C C C C C C C C C C T T C C C C
19 chr19_21069733 0 21069733 C C G G C C C C C C C C C C C C C C C C
19 chr19_21080861 0 21080861 T T T T T T T T T T T T T T C C T T T T
19 chr19_21082548 0 21082548 G G G G A G G G G G G G G G G G G G G G
19 chr19_21085606 0 21085606 C C C C C C C C T T T T C C C C C C T T
19 chr19_21097400 0 21097400 T T C T T T T T T T T T T T T T T T T T
19 chr19_21097916 0 21097916 C C C C C C C C C C C C C C C C C T C C
19 chr19_21100521 0 21100521 G G G G G G G G A A A A G G G G G G A A
19 chr19_21105818 0 21105818 C C C C C C C C T T T T C C C C C C T T
19 chr19_21107919 0 21107919 A A A A A A A A G G G G A A A A A A G G
19 chr19_21117523 0 21117523 A A A G G G G G G G G G G G G G G G G G
19 chr19_21122310 0 21122310 T T T T T T T T T T T T T T T T A T T T
19 chr19_21128469 0 21128469 A A A A A A A A A A A A A A A A G G A A
19 chr19_21130245 0 21130245 C C C C C C C C C C A A C C C C C C C C
19 chr19_21135790 0 21135790 G G A G A G G G G G G G G G G G G G G G
19 chr19_21136885 0 21136885 G G G G G G A G G G G G G G G G G G G G
19 chr19_21155714 0 21155714 T T T T T T T T T T T T A T T T T T T T
19 chr19_21156642 0 21156642 T T T T T T T T G G G G T T T T T T G G
19 chr19_21161693 0 21161693 G G G G G G A A G G G G G G G G G G G G
19 chr19_21163146 0 21163146 T T C T T T T T T T T T T T T T T T T T
19 chr19_21171780 0 21171780 C C C T C C C C C C C C T T T T T T C C
19 chr19_21173556 0 21173556 A A A A A A G G A A A A A A A A A A A A
19 chr19_21180520 0 21180520 C C C C C G C C C C C C C C C C C C C C
19 chr19_21182964 0 21182964 T T T T T T T T T T T T C T T T T T T T
19 chr19_21184924 0 21184924 C C C C C G C C C C C C C C C C C C C C
19 chr19_21186558 0 21186558 G G C G G G G G G G G G G G G G G G G G
19 chr19_21187453 0 21187453 T T T T T T T T T T T T C T C C T T T T
19 chr19_21188885 0 21188885 T T T T T T T T C C C C T T T T T T C C
19 chr19_21190856 0 21190856 G G G G G G G G G G G G A G G G G G G G
19 chr19_21192178 0 21192178 T T T T T T T T C C C C T T T T T T C C
19 chr19_21196037 0 21196037 C C C C C C C C C C C C C T C C C C C C
19 chr19_21206046 0 21206046 G T G G G G G G G G G G G G G G G G G G
19 chr19_21208709 0 21208709 T T T T T T T T T T T T T T A A T T T T
19 chr19_21209281 0 21209281 G G G G G G G G C C C C G G G G G G C C
19 chr19_21210341 0 21210341 C C C C C C C C C C C C C T C C C C C C
19 chr19_21211792 0 21211792 A A A A A A A A G G G G A A A A A A G G
19 chr19_21213485 0 21213485 T T T T T T T T T T T T G T T T T T T T
19 chr19_21224161 0 21224161 T T T T T T T T T T T T T T T T A A T T
19 chr19_21234923 0 21234923 G G A A A A G G G G G G G G G G G G G G
19 chr19_21236388 0 21236388 C C C T C T C C C C C C C C C C C C C C
19 chr19_21240493 0 21240493 A C C C C C C C C C C C C C C C C C C C
19 chr19_21240807 0 21240807 T T C C C C T T C C C C C C C C C C T T
19 chr19_21250646 0 21250646 C C C C C C C C A A A A C C C C C C A A
19 chr19_21253510 0 21253510 C C C C C C C T C C C C C C C C C C C C
19 chr19_21255254 0 21255254 C C C C C C C C T T T T C C C C C C T T
19 chr19_21257390 0 21257390 G G G G G G G G T T T T G G G G G G T T
19 chr19_21258342 0 21258342 T T T T T T T T T T T T T T T T G G T T
19 chr19_21263243 0 21263243 G G G G G G G G A A A A G G G G G G A A
19 chr19_21264972 0 21264972 T T T T T T T T T T T T T T T T C C T T
19 chr19_21267536 0 21267536 G G G G G G G G C C C C G G G G G G C C
19 chr19_21269269 0 21269269 C C C C C C C C G G G G C C C C C C G G
19 chr19_21269580 0 21269580 T T T T T T T T C T T T T T T T T T T T
19 chr19_21273752 0 21273752 T T T T T T T T T T T T T T A A T T T T
19 chr19_21282887 0 21282887 C C C C C C C C C C C C C C A A C C C C
19 chr19_21283200 0 21283200 T T T T T T T T C C C C T T T T T T C C
19 chr19_21292434 0 21292434 C C C C C C C C G G G G C C C C C C G G
19 chr19_21294624 0 21294624 C C T T C T C C C C C C C C C C C C C C
19 chr19_21298829 0 21298829 G G G G G G G G G G G G A A G G G G G G
19 chr19_21300402 0 21300402 A A A A A A A A G G G G A A A A A A G G
19 chr19_21313303 0 21313303 A A A A A A A A A A A A C C A A A A A A
19 chr19_21322121 0 21322121 G G A A A G G G G G G G G G G G G G G G
19 chr19_21327793 0 21327793 G G G G G G A G G G G G G G G G G G G G
19 chr19_21331835 0 21331835 T T T T T T T T T T T T G T T T T T T T
19 chr19_21352434 0 21352434 G G G G G G G G G G A G G G G G G G G G
19 chr19_21359722 0 21359722 A A A A A A A A A A A A A A A G A A A A
19 chr19_21368926 0 21368926 C C C C C C C C T T T T C C C C C C T T
19 chr19_21376766 0 21376766 A A G G G G A A G G G G G G G G G G G G
19 chr19_21385483 0 21385483 A A A A A A A A A A A A A A A A A G A A
19 chr19_21401027 0 21401027 C C C C C C C C T T T T C C C C C C T T
19 chr19_21405886 0 21405886 G G G G G G G G A A A A G G G G A G A A
19 chr19_21406815 0 21406815 A A G G G G A A G G G G G G G G G G G G
19 chr19_21413038 0 21413038 A A A A A A A A A A A A A A A A G G A A
19 chr19_21432217 0 21432217 G G G G G G G G G G G G A A G G G G G G
19 chr19_21441966 0 21441966 A A A T A A A A A A A A A A A A A A A A
19 chr19_21443453 0 21443453 A A A A A A A A G G G G A A A A A A G G
19 chr19_21450453 0 21450453 A A A A A A A A G G G G A A A A A A G G
19 chr19_21453568 0 21453568 T T T T T T T T G G G G T T T T T T G G
19 chr19_21465630 0 21465630 C C C C C C C C T T T T C C C C C C T T
19 chr19_21468049 0 21468049 C C C C C C C C A C C C C C C C C C C C
19 chr19_21478242 0 21478242 G G G G G G G G A A A A G G G G G G A A
19 chr19_21487363 0 21487363 A A A A A A G G A A A A A A A A A A A A
19 chr19_21492453 0 21492453 A A A A A A A A A A A A A G A A A A A A
19 chr19_21493945 0 21493945 C C A A A A C C A A A A A A A A A A A A
19 chr19_21495287 0 21495287 A A A A A G A A A A A A A A A A A A A A
19 chr19_21497477 0 21497477 C C C C C C C C T T T T C C C C C C T T
19 chr19_21505296 0 21505296 C C C C C T C C C C C C C C C C C C C C
19 chr19_21517343 0 21517343 T T T T T T T T A A A A T T T T T T A A
19 chr19_21517727 0 21517727 C C C C C C C C C C C C C C C T C C T T
19 chr19_21522094 0 21522094 T T T T T T T T T T T T T T C T T T T T
19 chr19_21529831 0 21529831 C C C C C C C C C C C C C T C C C C C C
19 chr19_21533215 0 21533215 T T T T T T T T C C C C T T T T T T C C
19 chr19_21533276 0 21533276 C C C C C C C C C C C T C C C C C C C C
19 chr19_21537865 0 21537865 C C C C C C C C C C C C C C C G C C C C
19 chr19_21545463 0 21545463 A A A A A A A A A A A A A A A A T T A A
19 chr19_21555859 0 21555859 A A C C A C A A A A A A A A A A A A A A
19 chr19_21557482 0 21557482 A A A A A A A A G G G G A A A A A A G G
19 chr19_21558050 0 21558050 G G G G G G G G C C C G G G G G G G C C
19 chr19_21563090 0 21563090 A A A A A A A A A G A A A A A A A A G G
19 chr19_21563686 0 21563686 C C C C C C C C A A A A C C C C C C A A
19 chr19_21565080 0 21565080 T T T T T T T T C C C C T T T T T T C C
19 chr19_21572105 0 21572105 C C C C C C C C C C C C C C T T C C C C
19 chr19_21573008 0 21573008 T T T T T T T T C C C C T T T T T T C C
19 chr19_21579791 0 21579791 C C G G C C C C C C C C C C C C C C C C
19 chr19_21592629 0 21592629 T T T T T T T T C C C C T T T T T T C C
19 chr19_21592983 0 21592983 G G G G A G G G G G G G G G G G G G G G
19 chr19_21598947 0 21598947 C C C C C C C C T T T T C C C C C C T T
19 chr19_21602969 0 21602969 G G G G A G G G G G G G G G G G G G G G
19 chr19_21606372 0 21606372 G G A G A G G G A A A A G G G G G G A A
19 chr19_21607484 0 21607484 G G G G G G G G G G G G G G A G G G G G
19 chr19_21612283 0 21612283 A A A A A A A A G G G G A A A A A A A A
19 chr19_21619638 0 21619638 C T C C C C C C C C C C C C C C C C C C
19 chr19_21621715 0 21621715 T T T T T T T T T T C T T T T T T T T T
19 chr19_21624542 0 21624542 T T C T T T T T T T T T T T T T T T T T
19 chr19_21625948 0 21625948 G G G G G G G G A A A A G G G G G G A A
19 chr19_21627129 0 21627129 G G G G G G G G G G A G G G G G G G G G
19 chr19_21642412 0 21642412 A A A A A A A A A A A A G G A A A A A A
19 chr19_21648520 0 21648520 C C C C T T C C C C C C C C C C C C C C
19 chr19_21652536 0 21652536 C C C C C C C C C G C C C C C C C C C C
19 chr19_21654612 0 21654612 C C C C T T C C C C C C C C C C C C C C
19 chr19_21654891 0 21654891 C C C C C C C C C C C C C C T T C C C C
19 chr19_21654899 0 21654899 A A A A A A A A G G G G A A A A A A G G
19 chr19_21658220 0 21658220 G G G G G G G G C C G G G G G G G G C C
19 chr19_21658612 0 21658612 C C C C C C C C T T T T C C C C C C T T
19 chr19_21663115 0 21663115 T T T T T T T T T T T T T T C C T T T T
19 chr19_21664889 0 21664889 A A A A A A A A A A A A A A G G A A A A
19 chr19_21673163 0 21673163 T T T T T T T T A A A A T T T T T T A A
19 chr19_21673174 0 21673174 C C C C C C C C A C A C C C C C C C A A
19 chr19_21678601 0 21678601 A A A A A A A A A A A A G G A A A A A A
19 chr19_21683310 0 21683310 A A A A A A A A G G G G A A A A A A G G
19 chr19_21686555 0 21686555 T T T T T T T T C C C C T T T T T T C C
19 chr19_21686800 0 21686800 T T A A A A T T A A A A A A A A A A A A
19 chr19_21688268 0 21688268 C C C C C C C C G G G G C C C C C C G G
19 chr19_21693123 0 21693123 G G G G G T G G G G G G G G G G G G G G
19 chr19_21695066 0 21695066 C C T T C C C C C C C C C C C C C C C C
19 chr19_21695944 0 21695944 T T T T T T T T T T T T T T C C T T T T
19 chr19_21697716 0 21697716 C C C C C G C C C C C C C C C C C C C C
19 chr19_21698808 0 21698808 T T T T T T T T T T C T T T T T T T T T
19 chr19_21710242 0 21710242 G G G G G G G G G G G G A G G G G G G G
19 chr19_21712810 0 21712810 G G G G G G G G A A A A G G G G G G A A
19 chr19_21721621 0 21721621 A A G G G G A A G G G G G G G G G G G G
19 chr19_21739266 0 21739266 A A A A A A A A G G G G A A A A A A G G
19 chr19_21739383 0 21739383 C C C C C C C C T T T T C C C C C C T T
19 chr19_21743209 0 21743209 C C T T T T C C T T T T T T T T T T T T
19 chr19_21746099 0 21746099 C C T T T T C C C C C C C C C C C C C C
19 chr19_21747110 0 21747110 T T T T T T T T T T C T T T T T T T T T
19 chr19_21750995 0 21750995 T T T T T T T T C T T T T T T T T T C C
19 chr19_21751601 0 21751601 A A A A A A A A A A A A A A C C A A A A
19 chr19_21751720 0 21751720 A A A A A A A A A G G G A A A A A A G G
19 chr19_21757265 0 21757265 C C C C C C C C C C C C C C C C T T C C
19 chr19_21758109 0 21758109 C C C T C T C C C C C C C C C C C C T T
19 chr19_21765647 0 21765647 T T T T T T T T T T T T T T T T G G T T
19 chr19_21780250 0 21780250 C C C C C C C C C C C C C C C C C T C C
19 chr19_21794151 0 21794151 T T T T C T T T C C C C T T T T T T C C
19 chr19_21805057 0 21805057 C C C T C T C C C C C C C C C C C C C C
19 chr19_21815841 0 21815841 C C C C C C C C T T T T C C C C C C T T
19 chr19_21816487 0 21816487 A A G G G G A A G G G G G G G G G G G G
19 chr19_21845832 0 21845832 A A G G G G A A G G G G G G G G G G G G
19 chr19_21846864 0 21846864 G G G G G G G G G G A G G G G G G G G G
19 chr19_21848435 0 21848435 T T T T T T T T C T C C T T T T T T T T
19 chr19_21848823 0 21848823 G G A A A A G G G G G G G G G G G G G G
19 chr19_21870855 0 21870855 A A A A A A A A A A A A A A G G A A A A
19 chr19_21882127 0 21882127 C T T T T T T T T T T T T T T T T T T T
19 chr19_21887130 0 21887130 T T T T T T T T C T C T T T T T T T C C
19 chr19_21889273 0 21889273 C C T T T T C C T T T T T T T T T T T T
19 chr19_21891778 0 21891778 G G G G G G G G G G G G A G G G G G G G
19 chr19_21894478 0 21894478 G G G G G G G G A A A A G G G G A G A A
19 chr19_21897065 0 21897065 C C C C C C C C C C C C C T C C C C C C
19 chr19_21900129 0 21900129 A G G G G G A A A A A A G G G G G G A A
19 chr19_21901244 0 21901244 C C C C C C C C G G G G C C C C C C G G
19 chr19_21907776 0 21907776 G G G G G G G G G G G G A A G G G G G G
19 chr19_21908867 0 21908867 T T T T T T T T T T C T T T T T T T T T
19 chr19_21909006 0 21909006 C C C C C C C C C G C C C C C C C C G G
19 chr19_21920327 0 21920327 A A A A A A A A G G G G A A A A A A G G
19 chr19_21921587 0 21921587 A A A A A G A A A A A A A A A A A A A A
19 chr19_21924258 0 21924258 G G G G G G G G G G G G G G A A G G G G
19 chr19_21925537 0 21925537 T T T T C T T T T T T T T T T T T T T T
19 chr19_21926724 0 21926724 C C C C C C C C C C C C C C A A C C C C
19 chr19_21931298 0 21931298 C C C C C T C C C C C C C C C C C C C C
19 chr19_21934649 0 21934649 A A A A A A A A G G G G A A A A A A G G
19 chr19_21935925 0 21935925 C C C C C C C C C C C C C C T T C C C C
19 chr19_21940365 0 21940365 G G G G G G G G A A A A G G G G G G A A
19 chr19_21942836 0 21942836 G G G G G G G G A G G G G G G G G G A A
19 chr19_21947874 0 21947874 A A A A A A A A G G G G A A A A A A G G
19 chr19_21950742 0 21950742 C C C C C C C C C C C C C C T T C C C C
19 chr19_21950766 0 21950766 A T T T T T T T T T T T T T T T T T T T
19 chr19_21956089 0 21956089 T T T T T T T T T T T T T T C C T T T T
19 chr19_21956820 0 21956820 C C T T C T C C C C C C C C C C C C C C
19 chr19_21957206 0 21957206 G G G G A G G G G G G G G G G G G G G G
19 chr19_21957403 0 21957403 A A A A A A A A G G G G A A A A A A G G
19 chr19_21959294 0 21959294 C C G G G G C C C C C C C C C C C C C C
19 chr19_21960269 0 21960269 T T T T T T T T C C C C T T T T T T C C
19 chr19_21979854 0 21979854 G G G G G G G G A A A A G G G G G G A A
19 chr19_21980396 0 21980396 G G A G A G G G G G G G G G G G G G G G
19 chr19_21990595 0 21990595 G G G G G G G G G G G G A G G G G G G G
19 chr19_21990969 0 21990969 A A G G G G A A A A A A A A A A A A A A
19 chr19_21994081 0 21994081 C C C C C C C C C C C C G G C C C C C C
19 chr19_22000524 0 22000524 G G A G A G G G G G G G G G G G G G G G
19 chr19_22001002 0 22001002 A A A A A A A A A C C C A A A A A A A A
19 chr19_22007574 0 22007574 T T T T T T T T T T T T G T T T T T T T
19 chr19_22008781 0 22008781 G G G G G G G G G G G G A G G G A A G G
19 chr19_22009110 0 22009110 C C C C C C T T C C C C C C C C C C C C
19 chr19_22012205 0 22012205 G G G G G G G G G G G T G G G G G G G G
19 chr19_22013490 0 22013490 G G G G G G G G A A A A G G G G G G A A
19 chr19_22015046 0 22015046 C C C T C C C C C C C C C C C C C C C C
19 chr19_22018720 0 22018720 A A A A A A A A C C C C A A A A A A C C
19 chr19_22020913 0 22020913 A A A A A A A A A A A G A A A A A A A A
19 chr19_22023982 0 22023982 A A A A A A A A A A A G A A A A A A A A
19 chr19_22041095 0 22041095 A A A A A A G G A A A A A A A A A A A A
19 chr19_22043706 0 22043706 T T A T T T T T T T T T T T T T T T T T
19 chr19_22073607 0 22073607 T T T T T T T T G G G G T T T T T T G G
19 chr19_22076804 0 22076804 A A T T A T A A A A A A A A A A A A A A
19 chr19_22095337 0 22095337 C C T T T T C C T T T T T T T T T T T T
19 chr19_22095544 0 22095544 A G A A A A A A A A A A A A A A A A A A
19 chr19_22107330 0 22107330 A A A A A A A A A A A A A A A C A C A A
19 chr19_22113461 0 22113461 C C C C C C C C C C C C C G C C C C C C
19 chr19_22121491 0 22121491 A G G G G G G G G G G G G G G G G G G G
19 chr19_22123680 0 22123680 C C C C C C C C C C C C C C C C T T C C
19 chr19_22123973 0 22123973 A A G G G G A A A A A A A A A A A A A A
19 chr19_22125795 0 22125795 C C C C C C C C T T T T C C C C C C T T
19 chr19_22125877 0 22125877 G G G G G G G G G G G G G G G T G G G G
19 chr19_22133014 0 22133014 C C C C C C C C T T T T C C C C C C T T
19 chr19_22149610 0 22149610 G G G G G G G G G G G G G G C G G G G G
19 chr19_22185843 0 22185843 G G G G G G A A G G G G G G G G G G G G
19 chr19_22194134 0 22194134 G G G G G G G G A A A A G G G G G G A A
19 chr19_22195019 0 22195019 C C T T T T C C T T T T T T T T T T T T
19 chr19_22200840 0 22200840 T T T T T T T T A A A A T T T T T T A A
19 chr19_22201090 0 22201090 C C C C C C C C G G G G C C C C C C G G
19 chr19_22206825 0 22206825 A A A A A A A A G G G G A A A A A A G G
19 chr19_22209096 0 22209096 C C C C C C C C T T T T C C C C C C T T
19 chr19_22209191 0 22209191 A A A A A A A A A A A A A A A A G G A A
19 chr19_22211122 0 22211122 T T T T T T T T G G G G T T T T T T G G
19 chr19_22223011 0 22223011 T T C C T T T T T T T T C C C C C C T T
19 chr19_22228220 0 22228220 G G G G G G G G G G G G G G G G A A G G
19 chr19_22228259 0 22228259 G G G G G G G G G G G G A A G G G G G G
19 chr19_22231528 0 22231528 T T T T C T T T T T T T T T T T T T T T
19 chr19_22242708 0 22242708 T T T T T T T T C T T T T T T T T T T T
19 chr19_22245496 0 22245496 C C C C C C C C T T T T C C C C C C T T
19 chr19_22247659 0 22247659 C C C C C C C C T T T T C C C C C C T T
19 chr19_22259517 0 22259517 A A A A A A A A A G A A A A A A A A A A
19 chr19_22276924 0 22276924 T T T T T T T T C C C C T T T T T T C C
19 chr19_22280414 0 22280414 C C C C C C C C C C C C C T C C C C C C
19 chr19_22283492 0 22283492 C C C C C C C C C T C C C C C C C C C C
19 chr19_22289345 0 22289345 G G G G G G A A G G G G G G G G G G G G
19 chr19_22295778 0 22295778 G G G G G G G G G G G G C G C C G G G G
19 chr19_22296139 0 22296139 C C C C C G C C C C C C C C C C C C C C
19 chr19_22298683 0 22298683 C C C C C C C C C C C C C G C C C C C C
19 chr19_22300788 0 22300788 C C C C C T C C C C C C C C C C C C C C
19 chr19_22301791 0 22301791 C C T T C T C C C C C C C C C C C C C C
19 chr19_22306136 0 22306136 A A A A A A A A T T T T A A A A A A T T
19 chr19_22315249 0 22315249 C C C C C C C C T T T T C C C C C C T T
19 chr19_22316041 0 22316041 T T T T T T T T C C C C T T T T T T C C
19 chr19_22317611 0 22317611 C C C C C T C C C C C C C C C C C C C C
19 chr19_22320052 0 22320052 G G G G G G G G G G G G A G G G G G G G
19 chr19_22325461 0 22325461 G G G G G G G G G G G G G G A A G G G G
19 chr19_22335797 0 22335797 C C C C C C C C C C C C C C C C C T C C
19 chr19_22338466 0 22338466 T T T T T T T T C T T T T T T T T T T T
19 chr19_22343235 0 22343235 T T T T T T T T T T T T C T T T T T T T
19 chr19_22353155 0 22353155 C C T T T T T T T T T T T T T T T T T T
19 chr19_22361323 0 22361323 C C C C C C T T C C C C C C C C C C C C
19 chr19_22370313 0 22370313 G G G G G G G G C G C C G G G G G G C C
19 chr19_22379536 0 22379536 C C C C C C C C C C C C C T C C C C C C
19 chr19_22384996 0 22384996 T T T T T T T T C T C C T T T T T T C C
19 chr19_22390099 0 22390099 A A G G G G G G G G G G G G G G G G G G
19 chr19_22395534 0 22395534 G G A G G G G G G G G G G G G G G G G G
19 chr19_22401239 0 22401239 G G G G G G G G G G G G G G G G A G G G
19 chr19_22405846 0 22405846 T T T T A T T T T T T T T T T T T T T T
19 chr19_22415059 0 22415059 A A A A A A A A G G G G A A A A A A G G
19 chr19_22428453 0 22428453 A A A A A A A A A A A A A A C C A A A A
19 chr19_22437285 0 22437285 G G G G A G G G G G G G G G G G G G G G
19 chr19_22438036 0 22438036 C C C C C C C C C C C C C C C C C T C C
19 chr19_22441411 0 22441411 A A G G G G A A G G G G G G G G G G G G
19 chr19_22441472 0 22441472 A A A A A A A A A A A A A G A A A A A A
19 chr19_22452992 0 22452992 T T T T T T T T T T T T T T C T T T T T
19 chr19_22455787 0 22455787 G G G G G G G G G G G G A G G G G G G G
19 chr19_22471094 0 22471094 A A A A A A A A G G G G A A A A A A G G
19 chr19_22472497 0 22472497 T T T T T T T T T T C T T T T T T T T T
19 chr19_22478539 0 22478539 G G G G G G G G A A A A G G G G G G A A
19 chr19_22478983 0 22478983 T T T T T T T T G G G G T T T T T T G G
19 chr19_22482158 0 22482158 G G G G G G G G G G A G G G G G G G G G
19 chr19_22483682 0 22483682 C C C C C C C C C C C C C G C C C C C C
19 chr19_22485057 0 22485057 C C C C C C C C C C C T C C C C T T C C
19 chr19_22487347 0 22487347 G G G G G G G G G G A G G G G G G G A A
19 chr19_22488917 0 22488917 G G G G G G G G G G G G A G G G G G G G
19 chr19_22498118 0 22498118 C C A C C C C C C C C C C C C C C C C C
19 chr19_22512922 0 22512922 C C C C C T C C C C C C C C C C C C C C
19 chr19_22524844 0 22524844 C C C C C C C C T T T T C C C C C C T T
19 chr19_22527920 0 22527920 G G G G G G G G G G G G G G G G T T G G
19 chr19_22535473 0 22535473 A A A A A A A A G G G G A A A A A A G G
19 chr19_22538445 0 22538445 T T C T T T T T T T T T T T T T T T T T
19 chr19_22539645 0 22539645 C C C C C C C C C C C C C T C C C C C C
19 chr19_22542518 0 22542518 G G G G G G G G A G G G G G G G G G G G
19 chr19_22542959 0 22542959 T T C C C C T T C C C C C C C C C C C C
19 chr19_22549753 0 22549753 G G G G G G G G A A A A G G G G G G A A
19 chr19_22551567 0 22551567 C C C T C C T T C C C C C C C C C C C C
19 chr19_22553305 0 22553305 A A G G G G G G G G G G G G G G G G G G
19 chr19_22555991 0 22555991 C C C C C C C C T T T T C C C C C C T T
19 chr19_22558429 0 22558429 C C C C A A C C C C C C C C C C C C C C
19 chr19_22562046 0 22562046 T T T T T T T T T T T T C C T T C C T T
19 chr19_22568858 0 22568858 T T T T T T T T C C C C T T T T T T C C
19 chr19_22569652 0 22569652 C C C C C C C C T T C T C C C C C C C C
19 chr19_22582260 0 22582260 C C C C T T C C C C C C C C C C C C C C
19 chr19_22582275 0 22582275 C C C C T T C C C C C C C C C C C C C C
19 chr19_22583815 0 22583815 T T T T T T T T T T T T T T T T C C T T
19 chr19_22585646 0 22585646 C C C C C C C C T T T T C C C C C C T T
19 chr19_22607484 0 22607484 A A A A A A A A A A A A A G A A A A A A
19 chr19_22624431 0 22624431 T T T T T T T T T T T T T T C T T T T T
19 chr19_22631493 0 22631493 G G G G G G G G G G G G G G A G G G G G
19 chr19_22638866 0 22638866 T T T T T T T T C C C C T T T T T T C C
19 chr19_22639943 0 22639943 C C C C C C C C T T C C C C C C C C C C
19 chr19_22642732 0 22642732 A A A A A A A A A A A A A G A A A A A A
19 chr19_22647099 0 22647099 G G A A A G G G G G G G G G G G G G G G
19 chr19_22648457 0 22648457 G G G G G G G G A A A A G G G G G G A A
19 chr19_22650360 0 22650360 T T T T T T T T G G G G T T T T T T G G
19 chr19_22651711 0 22651711 A A A A A A A A A A A T A A A A A A A A
19 chr19_22651994 0 22651994 G G G G G G G G G G G G A G G G G G G G
19 chr19_22658825 0 22658825 T T T T T T T T T T T T T T T T C C T T
19 chr19_22675453 0 22675453 C C C C C C C C C C C C C T C C C C C C
19 chr19_22676833 0 22676833 G G G G G G G G T T T T G G G G G G T T
19 chr19_22682131 0 22682131 C C C C C C C C C C C C C T C C C C C C
19 chr19_22682977 0 22682977 A A A A A A A A A T A T A A A A A A T T
19 chr19_22683834 0 22683834 C C C C C C C C C T C T C C C C C C C C
19 chr19_22685007 0 22685007 G G G G A A G G G G G G G G G G G G G G
19 chr19_22686438 0 22686438 T T T T T T T T T T T T C T C C T T T T
19 chr19_22688448 0 22688448 A A A A A A A A T T T T A A A A A A T T
19 chr19_22690789 0 22690789 T T A A T T T T T T T T T T T T T T T T
19 chr19_22692765 0 22692765 C C C C C C C C C T C T C C C C C C T T
19 chr19_22696238 0 22696238 T T T T T T T T C C C C T T T T T T C C
19 chr19_22699439 0 22699439 T T T T T T C C T T T T T T T T T T T T
19 chr19_22702377 0 22702377 G G G G G G G G G G G G A G G G G G G G
19 chr19_22704000 0 22704000 C C C C C C C C C C C C C C C G C C C C
19 chr19_22712866 0 22712866 A A A A A A A A T T T T A A A A A A T T
19 chr19_22714122 0 22714122 C C C C C C C C C C C C C T C C C C C C
19 chr19_22715025 0 22715025 G G G G G G G G G G G G G G A G G G G G
19 chr19_22730827 0 22730827 T T T T T T T T C C C C T T T T T T C C
19 chr19_22732324 0 22732324 T T T T T T T T T T T T T T A A T T T T
19 chr19_22733190 0 22733190 G G G G G G G G A A A A G G G G G G A A
19 chr19_22749597 0 22749597 T T T T T T T T C C C C T T T T T T C C
19 chr19_22774793 0 22774793 T T T T T T T T C C C C T T T T T T C C
19 chr19_22774827 0 22774827 A A G G G G A A G G G G G G G G G G G G
19 chr19_22775274 0 22775274 A A A A A A G G A A A A A A A A A A A A
19 chr19_22811060 0 22811060 C C C C C C C C T T T T C C C C C C T T
19 chr19_22812156 0 22812156 A A A A A T A A A A A A A A A A A A A A
19 chr19_22859022 0 22859022 C C C C C C C C C C C C C T T T C C C C
19 chr19_22876681 0 22876681 A A A A A A A A G G G G A A A A A A G G
19 chr19_22877316 0 22877316 G G G G G G G G G G G G G G G G T T G G
19 chr19_22881837 0 22881837 G G G G G G G G C C G G G G G G G G G G
19 chr19_22884283 0 22884283 T T T T T T T T C C C C T T T T T T C C
19 chr19_22891792 0 22891792 T T T T T T G G T T T T T T T T T T T T
19 chr19_22893485 0 22893485 G G G G G G G G A A A A G G G G G G A A
19 chr19_22893794 0 22893794 G G G G G G G G A A A A G G G G G G A A
19 chr19_22896973 0 22896973 C C C C C C C C C C C C C C C C C G C C
19 chr19_22897987 0 22897987 C C C C C C C C C T C C C C C C C C C C
19 chr19_22903046 0 22903046 A A A A A A C C A A A A A A A A A A A A
19 chr19_22907056 0 22907056 C C C C C T C C C C C C C C C C C C C C
19 chr19_22907664 0 22907664 C C C C C T C C C C C C C C C C C C C C
19 chr19_22911325 0 22911325 T T T T T T T T C C C C T T T T T T T T
19 chr19_22912847 0 22912847 C C C C C C C C C C C C C C C C T T C C
19 chr19_22913230 0 22913230 G G G G G G G G G G G G G G C G G G G G
19 chr19_22926562 0 22926562 G G G G A G G G G G G G G G G G G G G G
19 chr19_22927115 0 22927115 G G G G G G G G G G G G G G G G T T G G
19 chr19_22927289 0 22927289 G G G G A G G G G G G G G G G G G G G G
19 chr19_22927680 0 22927680 G G G G G G G G G G G G A G G G G G G G
19 chr19_22927698 0 22927698 G G G G G G G G G G G G A G G G G G G G
19 chr19_22928922 0 22928922 T T T T T T T T A T A T T T T T T T T T
19 chr19_22931096 0 22931096 T T T T T T T T T T T T T T T T C C T T
19 chr19_22932370 0 22932370 A A A A A A A A A A A A A A A A A G A A
19 chr19_22939733 0 22939733 G G G G G G G G A A A A G G G G G G A A
19 chr19_22941325 0 22941325 T T T T T T T T A A A A T T T T T T A A
19 chr19_22957454 0 22957454 G G A A G G G G G G G G G G G G G G G G
19 chr19_22965455 0 22965455 C C C C C C C C C C C C C C G G C C C C
19 chr19_22966994 0 22966994 C C C C C C C C C C C C C C C C C T C C
19 chr19_22968397 0 22968397 G G G G G G G G A A A A G G G G G G A A
19 chr19_22976083 0 22976083 G G G G G G G G G G G G T T G G G G G G
19 chr19_22976251 0 22976251 G G G G A G G G G G G G G G G G G G G G
19 chr19_22985166 0 22985166 G G A A A A G G G G G G G G G G G G G G
19 chr19_22986550 0 22986550 C C C C C C C C C C C C C C T T C C C C
19 chr19_22991183 0 22991183 G G G G G G G G G G G G A G G G G G G G
19 chr19_22996127 0 22996127 C C C T C C C C C C C C C C C C C C C C
19 chr19_23002285 0 23002285 A A A A A A A A G G G G A A A A A A G G
19 chr19_23005871 0 23005871 G G G G G G G G G G G G C C G G G G G G
19 chr19_23008462 0 23008462 C C C C C C C C T T T T C C C C C C T T
19 chr19_23011674 0 23011674 T T G G G G T T G G G G T T T T T T G G
19 chr19_23012465 0 23012465 T T T T T T T T C C C C T T T T T T C C
19 chr19_23013292 0 23013292 C C C C C C C C C C C C C C C C T T C C
19 chr19_23019331 0 23019331 C C C C C C C C C C C C C C T T C C C C
19 chr19_23021814 0 23021814 G G G G G G G G A A A A G G G G G G A A
19 chr19_23021844 0 23021844 G G G G G G G G C C C C G G G G G G C C
19 chr19_23023197 0 23023197 C C C C C C C C C C C C C C C C T T C C
19 chr19_23026857 0 23026857 T T C C C C T T C C C C C C C C C C C C
19 chr19_23029071 0 23029071 A A G G G G A A A A A A A A A A A A A A
19 chr19_23047430 0 23047430 G G G G G G G G G G G G G T G G G G G G
19 chr19_23047998 0 23047998 C C C C C C C C C C C C C C T T C C C C
19 chr19_23052623 0 23052623 G G G G G G G G A A A A G G G G G G A A
19 chr19_23054534 0 23054534 T T T T T T T T C C C C T T T T T T C C
19 chr19_23054842 0 23054842 C C C C C C C C C C C C C T C C C C C C
19 chr19_23056751 0 23056751 G G G G G G G G A A A A G G G G G G A A
19 chr19_23057316 0 23057316 G G A A A G G G A A A A A A A A A A A A
19 chr19_23058151 0 23058151 C C C C C C C C C C C C C C T T C C C C
19 chr19_23065948 0 23065948 T T T T T T T T C C C C T T T T T T C C
19 chr19_23073357 0 23073357 C C C C C C C C A A A A C C C C C C A A
19 chr19_23074040 0 23074040 T T T T T T T T T T T T T T T T C C T T
19 chr19_23076083 0 23076083 G G A A A A G G G G G G G G G G G G G G
19 chr19_23080128 0 23080128 A A A A A A A A G G G G A A A A A A G G
19 chr19_23080205 0 23080205 G G G G G G G G A A A A G G G G G G A A
19 chr19_23087139 0 23087139 T T T T T T T T T T C T T T T T T T T T
19 chr19_23087335 0 23087335 T T T T C T T T T T T T T T T T T T T T
19 chr19_23090186 0 23090186 C C A A A A C C A A A A C C C C C C A A
19 chr19_23091080 0 23091080 C C C C C C C C C C C C C T C C C C C C
19 chr19_23097701 0 23097701 C C C T C C C C C C C C C C C C C C C C
19 chr19_23107345 0 23107345 T T T T T T T T C C C C T T T T T T C C
19 chr19_23109485 0 23109485 T T T T T T T T C C C C T T T T T T C C
19 chr19_23114019 0 23114019 T T C C C C T T C C C C C C C C C C C C
19 chr19_23121681 0 23121681 C C G G G G C C C C C C C C C C C C C C
19 chr19_23122329 0 23122329 A A A A A A A A A A A A A G A A A A A A
19 chr19_23131050 0 23131050 C T T T T T T T T T T T T T T T T T T T
19 chr19_23135271 0 23135271 C C T T C C C C C C C C C C C C C C C C
19 chr19_23147125 0 23147125 A A A A A A T T A A A A A A A A A A A A
19 chr19_23150844 0 23150844 C C C C C C C C C C C C C C T T C C C C
19 chr19_23152734 0 23152734 T T T T T T T T T T C T T T T T T T T T
19 chr19_23154033 0 23154033 G G G G G G G G A A A A G G G G G G A A
19 chr19_23176732 0 23176732 G G G G G G G G G G G G G G G G A G G G
19 chr19_23200180 0 23200180 G G A A A G G G G G G G G G G G G G G G
19 chr19_23239574 0 23239574 C C C C C T C C C C C C C C C C C C C C
19 chr19_23249169 0 23249169 G G G G G G G G A A A A G G G G G G A A
19 chr19_23252571 0 23252571 C C C C C C C C T T T T C C C C C C T T
19 chr19_23252962 0 23252962 C C C C C C C C T T T T C C C C C C T T
19 chr19_23257720 0 23257720 A A A A A A A A T T T T A A A A A A T T
19 chr19_23258341 0 23258341 C C C C C C C C T T T T C C C C C C T T
19 chr19_23271253 0 23271253 T T T T T T T T T T T T A T T T T T T T
19 chr19_23271524 0 23271524 T T T T T T T T T T T T T T T T C T T T
19 chr19_23271749 0 23271749 T T T T T T T T G G G G T T T T T T G G
19 chr19_23290486 0 23290486 A A A A A A A A G G G G A A A A A A A A
19 chr19_23304506 0 23304506 G G G G G G G G G G G T G G G G G G G G
19 chr19_23306696 0 23306696 G G G G G G G G G G G G G G G G A G G G
19 chr19_23307346 0 23307346 G G G G G G G G G G G G A G G G G G G G
19 chr19_23323946 0 23323946 G G T T G G G G T T T T T T T T T T T T
19 chr19_23330727 0 23330727 G G G G G G G G G G G G G G G G A A G G
19 chr19_23332521 0 23332521 G G G G G G G G G G G G A G G G G G G G
19 chr19_23332752 0 23332752 A A A A A A A A A A A A A G A A A A A A
19 chr19_23333674 0 23333674 G G G G G G G G G G A G G G G G G G G G
19 chr19_23340554 0 23340554 C C C C T T C C C C C C C C C C C C C C
19 chr19_23340914 0 23340914 G G G G G G G G G G G G G G G G A G G G
19 chr19_23343122 0 23343122 A A A A A C A A A A A A A A A A A A A A
19 chr19_23343783 0 23343783 A A A A A A A A A A A A A A A A G G A A
19 chr19_23349826 0 23349826 C C C C C C C C C C C C C C C G C C C C
19 chr19_23353477 0 23353477 A A G G A G A A G G G G A G G G G G G G
19 chr19_23353674 0 23353674 G G A A A A G G A A A A A A A A A A A A
19 chr19_23353719 0 23353719 T T T T T T T T A A A A T T T T T T A A
19 chr19_23356572 0 23356572 G G G G G G G G G G G G A G G G A A G G
19 chr19_23357533 0 23357533 C T T T T T T T T T T T T T T T T T T T
19 chr19_23357536 0 23357536 G G G G G G G G C C C C G G G G G G C C
19 chr19_23363544 0 23363544 C C T T C T C C T T T T T T T T T T T T
19 chr19_23367028 0 23367028 T T T T T T T T A A A A T T T T T T A A
19 chr19_23368091 0 23368091 T T T T T T T T T T T T T T T T G G T T
19 chr19_23368373 0 23368373 C C C C C C C C C C C T C C C C C C C C
19 chr19_23369414 0 23369414 G G G G C G G G G G G G G G G G G G G G
19 chr19_23373697 0 23373697 T T T T T T T T T T T T C T T T T T T T
19 chr19_23378075 0 23378075 C C A A A A C C A A A A A A A A A A A A
19 chr19_23381888 0 23381888 C C C C C C C C A C C C C C C C C C C C
19 chr19_23385811 0 23385811 C C C C C C C C C C C C C T C C C C C C
19 chr19_23391451 0 23391451 A A A A A A A A G G G G A A A A A A G G
19 chr19_23393978 0 23393978 T T G G G G T T G G G G G G G G G G G G
19 chr19_23397296 0 23397296 G G C C C C G G C C C C C C C C C C C C
19 chr19_23428484 0 23428484 G G G G G G G G T T T T G G G G G G T T
19 chr19_23432247 0 23432247 C C C C C C C C C C C C C C T T C C C C
19 chr19_23433261 0 23433261 T T T T T T T T T T T T T T C C T T T T
19 chr19_23435529 0 23435529 C C C C C C C C T T T T C C C C C C T T
19 chr19_23436512 0 23436512 T T T T T T T T T T T T C T T T T T T T
19 chr19_23443550 0 23443550 A A A A A A A A T T T T A A A A A A T T
19 chr19_23446207 0 23446207 G G G T G G G G G G G G G G G G G G G G
19 chr19_23446649 0 23446649 A A A A A A A A A A A A A A G G A A A A
19 chr19_23447994 0 23447994 C C C C C C C C C C C C C C C C T T C C
19 chr19_23458442 0 23458442 G G G G G G G G G G G G G T G G G G G G
19 chr19_23458678 0 23458678 T T T T T T T T T T T T T T T T A A T T
19 chr19_23467684 0 23467684 C C A C A A C C C C C C C C C C C C C C
19 chr19_23467959 0 23467959 A G A G G G A A G G G G G G G G G G G G
19 chr19_23470261 0 23470261 T T T T C T T T T T T T T T T T T T T T
19 chr19_23485352 0 23485352 T T T T T T T T C C C C T T T T T T C C
19 chr19_23494337 0 23494337 A A A A A A A A G G G G A A A A A A G G
19 chr19_23498520 0 23498520 T T T T T T T T A A A A T T T T T T A A
19 chr19_23505359 0 23505359 C C C C C T C C C C C C C C C C C C C C
19 chr19_23531144 0 23531144 G G G G G G G G G G G G G G A A G G G G
19 chr19_23536021 0 23536021 G G G G G G G G G G G G G T G G G G G G
19 chr19_23536051 0 23536051 G G G G G G G G A A A A G G G G G G A A
19 chr19_23538919 0 23538919 G G G G G G G G G G A G G G G G G G A A
19 chr19_23561685 0 23561685 A A A A A A A A G G G G A A A A A A G G
19 chr19_23571241 0 23571241 A A A A A A A A G G G G A A A A A A G G
19 chr19_23576186 0 23576186 C C T T T T C C C C C C C C C C C C C C
19 chr19_23576799 0 23576799 T T C C C C T T C C C C T T T T T T C C
19 chr19_23591243 0 23591243 T T T T T T T T G G G G T T T T T T G G
19 chr19_23593493 0 23593493 T T T T T T T T C C C C T T T T T T C C
19 chr19_23598498 0 23598498 C C C T C C C C C C C C C C C C C C C C
19 chr19_23616840 0 23616840 A A G G G G A A G G G G G G G G G G G G
19 chr19_23619634 0 23619634 A A A A A A A A G G G G A A A A A A G G
19 chr19_23621643 0 23621643 T T T T T T T T C C C C T T T T T T T T
19 chr19_23640761 0 23640761 G G G G G G G G G G G G A G G G G G G G
19 chr19_23642808 0 23642808 A A A A A A A A A A A G A A A A A A A A
19 chr19_23647558 0 23647558 A A C C A C A A A A A A A A A A A A A A
19 chr19_23653839 0 23653839 C C T T C C C C C C C C C C C C C C C C
19 chr19_23667717 0 23667717 A A A A A A A A A C A C A A A A A A A A
19 chr19_23669996 0 23669996 A A A A A A A A G G G G A A A A A A G G
19 chr19_23670689 0 23670689 G G G G G G A A G G G G G G G G G G G G
19 chr19_23675779 0 23675779 A A A A A A A A A A A A A A T T A A A A
19 chr19_23684614 0 23684614 C C C C C C C C C C C C C C C C T T C C
19 chr19_23684833 0 23684833 G G A A A A G G G G G G G G G G G G G G
19 chr19_23689449 0 23689449 G G G G C G G G G G G G G G G G G G G G
19 chr19_23692229 0 23692229 G G A A A A G G G G G G G G G G G G G G
19 chr19_23697788 0 23697788 A A A A A A A A A A A A A T A A A A A A
19 chr19_23700052 0 23700052 C T C C C C C C C C C C C C C C C C C C
19 chr19_23700941 0 23700941 G G T T T T G G T T T T T T T T T T T T
19 chr19_23719492 0 23719492 A A A A C C A A A A A A A A A A A A A A
19 chr19_23733348 0 23733348 C C C C C C C C T T T T C C C C C C T T
19 chr19_23735072 0 23735072 A A G G G G A A G G G G G G G G G G G G
19 chr19_23744497 0 23744497 C C T T T T C C T T T T T T T T T T T T
19 chr19_23746959 0 23746959 C C C C C C C C T T T T C C C C C C T T
19 chr19_23756528 0 23756528 A A A A A A G G A A A A A A A A A A A A
19 chr19_23756563 0 23756563 T T T T T T T T C C C C T T T T T T C C
19 chr19_23766986 0 23766986 C C C C C C C C C C C C C C C C T T C C
19 chr19_23771346 0 23771346 G T T T T T G G T T T T T T T T T T T T
19 chr19_23799371 0 23799371 C C C C C C C C C T C C C C C C C C C C
19 chr19_23800774 0 23800774 C C A C C C C C C C C C C C C C C C C C
19 chr19_23811423 0 23811423 C C T T T T C C T T T T T T T T T T T T
19 chr19_23815438 0 23815438 C C C C C C C C C C C C C T C C C C C C
19 chr19_23822547 0 23822547 A A T T T T A A A A A A A A A A A A A A
19 chr19_23822550 0 23822550 G G G G G G G G C C C C G G G G G G C C
19 chr19_23830746 0 23830746 A A A A A A A A C C C C A A A A A A C C
19 chr19_23840285 0 23840285 T T T T T T T T T T T T G T T T T T T T
19 chr19_23840501 0 23840501 G G G G G G G G G G G G G G G G A A G G
19 chr19_23845887 0 23845887 T T T T T T T T T T C T T T T T T T T T
19 chr19_23847104 0 23847104 C C C C C C T T C C C C C C C C C C C C
19 chr19_23858755 0 23858755 T T T T T T T T C C C C T T T T T T C C
19 chr19_23862779 0 23862779 G G G G G G G G A A A A G G G G G G A A
19 chr19_23871333 0 23871333 C C C C C C C C T T T T C C C C C C T T
19 chr19_23873539 0 23873539 T T C C C C T T T T T T T T T T T T T T
19 chr19_23875788 0 23875788 A A A A A A A A A A A A G G G G G G A A
19 chr19_23879656 0 23879656 T T T T T T T T C C C C T T T T T T C C
19 chr19_23894439 0 23894439 C C C C C C C C G G G G C C C C C C G G
19 chr19_23899677 0 23899677 G G A A A A G G G G G G G G G G G G G G
19 chr19_23900216 0 23900216 G G G G G G G G A A A A G G G G G G A A
19 chr19_23905887 0 23905887 T T T T T T T T T T T T T T C C T T T T
19 chr19_23910542 0 23910542 A A A A A A A A G G G G A A A A A A G G
19 chr19_23917961 0 23917961 C C C C C C C C C C C C C T C C C C C C
19 chr19_23926085 0 23926085 A A G G G G A A G G G G G G G G G G A A
19 chr19_23926341 0 23926341 T T T T T T T T T T T T C C T T T T T T
19 chr19_23947982 0 23947982 C C C C C C C C C C C C C C C C T T C C
19 chr19_23951229 0 23951229 G G G G G G G G G G G G G G G G A G G G
19 chr19_23955380 0 23955380 G G T T T T G G T T T T T T T T T T T T
19 chr19_23962160 0 23962160 G G A A G G G G G G G G G G G G G G G G
19 chr19_23968952 0 23968952 C C C C C C C C C C C C C C C T C C C C
19 chr19_23973952 0 23973952 A A A A A G A A A A A A A A A A A A A A
19 chr19_23976771 0 23976771 A A A A A A A A A A A A A A G G A A A A
19 chr19_23979443 0 23979443 G G G G G G G G C C C C G G G G G G G G
19 chr19_23982610 0 23982610 C C C C C C C C C C C C C C C C T T C C
19 chr19_23992671 0 23992671 A C C C C C C C C C C C C C C C C C C C
19 chr19_23993274 0 23993274 G G G G G G G G G G G G G G G G A G G G
19 chr19_23993452 0 23993452 A G G G G G G G G G G G G G G G G G G G
19 chr19_24003004 0 24003004 C C C C C C A A C C C C C C C C C C C C
19 chr19_24013409 0 24013409 A A G G G G G G G G G G G G G G A A G G
19 chr19_24013674 0 24013674 G G C C G G G G G G G G G G G G G G G G
19 chr19_24014387 0 24014387 C C G G G G G G G G G G G G G G G G G G
19 chr19_24015346 0 24015346 G G G G G G G G G G A G G G G G G G G G
19 chr19_24015619 0 24015619 C C C C C C C C C C C C T T C C C C C C
19 chr19_24017698 0 24017698 T T T T T T T T T T T T C T T T T T T T
19 chr19_24026574 0 24026574 A G A A A A A A A A A A A A A A A A A A
19 chr19_24029456 0 24029456 T T T T T T C C T T T T T T T T T T T T
19 chr19_24062203 0 24062203 A T T T T T T T T T T T T T T T T T T T
19 chr19_24062569 0 24062569 T T C C C C T T T T T T T T T T T T T T
19 chr19_24078017 0 24078017 A C C C C C C C C C C C C C C C C C C C
19 chr19_24081806 0 24081806 T T T T T T T T T T C T T T T T T T T T
19 chr19_24082072 0 24082072 C C C C C C C C C C C C C C C T C C C C
19 chr19_24093902 0 24093902 T T T T T T T T T T G T T T T T T T T T
19 chr19_24128636 0 24128636 A A A A A A A A A A A A A A A C A A A A
19 chr19_24128752 0 24128752 A A A A A A A A G G G G A A A A A A G G
19 chr19_24134144 0 24134144 G G G G G G G G A A A A G G G G G G A A
19 chr19_24138991 0 24138991 C C C C C C C C C C C C C C C C A C C C
19 chr19_24143391 0 24143391 C C C C C C T T C C C C C C C C C C C C
19 chr19_24143866 0 24143866 G G G G G G A A G G G G G G G G G G G G
19 chr19_24154381 0 24154381 C C C C C C C C A A A A C C C C C C A A
19 chr19_24156564 0 24156564 T T T T T T T T G G G G T T T T T T G G
19 chr19_24172828 0 24172828 C C C C C C C C T T T T C C C C C C T T
19 chr19_24173819 0 24173819 A A A A A A A A C C C C A A A A A A C C
19 chr19_24179502 0 24179502 C C T T C C C C C C C C C C C C C C C C
19 chr19_24187367 0 24187367 C C C C C C C C G G G G C C C C C C G G
19 chr19_24205286 0 24205286 C C C C C C C C C C C C C C C G C C C C
19 chr19_24209071 0 24209071 C C T T T T C C C C C C C C C C C C C C
19 chr19_24223187 0 24223187 G G G G G G G G G G A G G G G G G G G G
19 chr19_24223769 0 24223769 C C T T T T C C C C C C C T C C C C C C
19 chr19_24235216 0 24235216 C C C C C C C C A A A A C C C C C C A A
19 chr19_24242936 0 24242936 C C C C C G C C C C C C C C C C C C C C
19 chr19_24243262 0 24243262 C C C C C C C C C C C C C C C C C T C C
19 chr19_24250444 0 24250444 T T C C C C T T T T T T T T T T T T T T
19 chr19_24253756 0 24253756 C C T T T T C C T T T T T T T T T T T T
19 chr19_24257052 0 24257052 C C C C C T C C C C C C C C C C C C C C
19 chr19_24258059 0 24258059 G G G G G G G G G G G G G G G G G T G G
19 chr19_24265668 0 24265668 A A A A A A A A C C C C A A A A A A C C
19 chr19_24268392 0 24268392 G G G G G G G G G G G G A G G G G G G G
19 chr19_24271201 0 24271201 G G G G G G G G G G G G A A G G G G G G
19 chr19_24271749 0 24271749 T T C C T T T T T T T T T T T T T T T T
19 chr19_24272306 0 24272306 A C A A A A A A A A A A A A A A A A A A
19 chr19_24274672 0 24274672 G G G G G G G G G G G G G G G G A A G G
19 chr19_24280976 0 24280976 C C C C C C C C T T T T C C C C C C T T
19 chr19_24283249 0 24283249 G G G G G G G G G G G G G G T T G G G G
19 chr19_24285985 0 24285985 T T T T T T T T T T T T T T T T G G T T
19 chr19_24287928 0 24287928 G G A A A A G G G G G G G G G G G G G G
19 chr19_24287929 0 24287929 T T T T T T T T C C C C T T T T T T C C
19 chr19_24288875 0 24288875 T T T T T T T T C C C C T T T T T T C C
19 chr19_24290497 0 24290497 C T C C C C T T C C C C C C C C C C C C
19 chr19_24292736 0 24292736 T T T T T T T T C C C C T T T T T T C C
19 chr19_24300676 0 24300676 T T T T C T T T T T T T T T T T T T T T
19 chr19_24302539 0 24302539 A A A A A A A A G G G G A A A A A A G G
19 chr19_24304676 0 24304676 T T T T T T T T A A A A T T T T T T A A
19 chr19_24306511 0 24306511 A A A A A A A A G G G G G G G G G G G G
19 chr19_24308106 0 24308106 T T T T T T T T C C C C T T T T T T C C
19 chr19_24312044 0 24312044 C C C C C C C C T T T T C C C C C C T T
19 chr19_24314311 0 24314311 T T T T C T T T T T T T T T T T T T T T
19 chr19_24322312 0 24322312 A A G G G G A A G G G G G G G G G G G G
19 chr19_24323767 0 24323767 G G G G G G G G G G G G A G G G G G A A
19 chr19_24324735 0 24324735 C C T T C T C C C C C C T T T T T T C C
19 chr19_24326662 0 24326662 C C C C C C C C G G G G C C C C C C G G
19 chr19_24333504 0 24333504 G G G G G G G G G G G G G T G G G G G G
19 chr19_24336558 0 24336558 T T T T T T T T T T T T T T T T C C T T
19 chr19_24349984 0 24349984 T T T T T T T T C C C C T T T T T T C C
19 chr19_24359800 0 24359800 C C C C C C C C G G G G C C C C C C G G
19 chr19_24360107 0 24360107 C C C T C C C C C C C C C C C C C C C C
19 chr19_24365500 0 24365500 C C C C C C C C C C C G C C C C C C C C
19 chr19_24369652 0 24369652 T T T T T T T T T T T T T T T T C T T T
19 chr19_24376537 0 24376537 G G G G G G G G A G G G G G G G G G G G
19 chr19_24377284 0 24377284 C C C C C C C C C C C C C T C C C C C C
19 chr19_24377412 0 24377412 C C C C C C C C C C C C C C A C C C C C
19 chr19_24381961 0 24381961 A A A A A A A A A A A G A A A A A A A A
19 chr19_24385004 0 24385004 C G G G G G G G G G G G G G G G G G G G
19 chr19_24393425 0 24393425 A A A A A A A A A A A A A G A A A A A A
19 chr19_24403078 0 24403078 G G G G G G G G C G C G G G G G G G G G
19 chr19_24404086 0 24404086 C C C C C C C C C C C C C C C C C T C C
19 chr19_24408153 0 24408153 A G A A A A A A A A A A A A A A A A A A
19 chr19_24409362 0 24409362 C C C C C C C C C C C C C C C C C T C C
19 chr19_24416534 0 24416534 T T T T T T T T C C C C T T T T T T C C
19 chr19_24420967 0 24420967 G G A A A G G G G G G G G G G G G G G G
19 chr19_24423216 0 24423216 C C C C C T C C C C C C C C C C C C C C
19 chr19_24431355 0 24431355 T T T T T T T T T T T T A T T T T T T T
19 chr19_24432979 0 24432979 C C C C C C C C C C C C C G C C C C C C
19 chr19_24433182 0 24433182 G G G G G G G G A G A G G G G G G G A A
19 chr19_24441626 0 24441626 C C C C C C C C C C C C C C C C C T C C
19 chr19_24443838 0 24443838 T T T T T T T T G G G G T T T T T T G G
19 chr19_24447707 0 24447707 G G G G G G G G A A A A G G G G G G A A
19 chr19_24451492 0 24451492 G G G G G G G G A A A A G G G G G G A A
19 chr19_24452441 0 24452441 A A A A A A A A C C C C A A A A A A C C
19 chr19_24461503 0 24461503 G G G G G G G G T T T T G G G G G G T T
19 chr19_24461621 0 24461621 A A A A A A A A G G G G A A A A A A G G
19 chr19_24464144 0 24464144 C C T T C C C C C C C C C C C C C C C C
19 chr19_24466843 0 24466843 C C C C C T C C C C C C C C C C C C C C
19 chr19_24466961 0 24466961 C C C C C C C C C C C C C C A A C C C C
19 chr19_24468032 0 24468032 A A A A A A A A G G G G A A A A A A G G
19 chr19_24470060 0 24470060 A A A A A A A A T T T T A A A A A A T T
19 chr19_24478054 0 24478054 T T A A A A T T A A A A A A A A A A A A
19 chr19_24478545 0 24478545 C C C C C C C C G G G G C C C C C C G G
19 chr19_24483836 0 24483836 T T T T C C T T T T T T T T T T T T T T
19 chr19_24484875 0 24484875 G G G G G G C C G G G G G G G G G G G G
19 chr19_24487285 0 24487285 A A A A A A A A G G G G A A A A A A G G
19 chr19_24488352 0 24488352 T T T T T T T T A A A A T T T T T T A A
19 chr19_24489172 0 24489172 A A A A A A A A A A A A A A A G A A A A
19 chr19_24490048 0 24490048 T T T T T T T T T T T T C T T T T T T T
19 chr19_24490512 0 24490512 C C C C C C C C C C C C C T C C C C C C
19 chr19_24491881 0 24491881 T T T T T T T T C C C C T T T T T T C C
19 chr19_24492087 0 24492087 C C C C C C C C C C C C C C A C C C C C
19 chr19_24493151 0 24493151 G G G G G G G G A A A A G G G G G G A A
19 chr19_24493733 0 24493733 C C C C C C C C C C C C C G C C C C C C
19 chr19_24493798 0 24493798 T T T T T T T T T T T T A A T T T T T T
19 chr19_24496876 0 24496876 G G G G G G G G A A A A G G G G G G A A
19 chr19_24499085 0 24499085 A A A A A A A A T T T T A A A A A A T T
19 chr19_24502276 0 24502276 C C C C C C C C C C C C C C C T C C C C
19 chr19_24504870 0 24504870 T T C C C C T T C C C C C C C C C C C C
19 chr19_24505131 0 24505131 G G G G G G G G A A A A G G G G G G A A
19 chr19_24505451 0 24505451 T T G G G G T T G G G G G G G G G G G G
19 chr19_24506060 0 24506060 T T T T T T T T C C C C T T T T T T C C
19 chr19_24507042 0 24507042 G G G G G G G G A A A A G G G G G G A A
19 chr19_24509785 0 24509785 C C C C C C C C C C C C C C T T C C C C
19 chr19_24513006 0 24513006 C C C C C C C C T T T T C C C C C C T T
19 chr19_24519629 0 24519629 G G G G G G G G A A A A G G G G G G A A
19 chr19_24523495 0 24523495 A A A A A A A A C C C C A A A A A A C C
19 chr19_24523534 0 24523534 C C C C C C C C C C C C C C C T C C C C
19 chr19_24523734 0 24523734 G G G G G G G G A A G G G G G G G G G G
19 chr19_24526119 0 24526119 G G G G G G G G G G G G A G G G G G G G
19 chr19_24527008 0 24527008 G G G G G G G G G G G G C C C C C C G G
19 chr19_24539964 0 24539964 C C C C C C G G C C C C C C C C C C C C
19 chr19_24542396 0 24542396 A A A G A A A A G G G G A A A A A A G G
19 chr19_24544534 0 24544534 T T T T T T T T T T T T T T C C T T T T
19 chr19_24546356 0 24546356 C C C C C C C C C C C C C T C C C C C C
19 chr19_24546836 0 24546836 G G G G G G G G G G G G A G G G G G G G
19 chr19_24555556 0 24555556 G G A G A G G G G G G G G G G G G G G G
19 chr19_24556853 0 24556853 C C C C C C C C T T T T C C C C C C T T
19 chr19_24557602 0 24557602 T T T T T T T T T T T T T T T T G T T T
19 chr19_24562787 0 24562787 G G G G G G G G A A A A G G G G G G A A
19 chr19_24563133 0 24563133 T T T T T T T T T T T T T T C C T T T T
19 chr19_24565458 0 24565458 T T T T T T T T C C C C T T T T T T C C
19 chr19_24570264 0 24570264 A A A A A A A A A A A A A A G G A A A A
19 chr19_24571318 0 24571318 G G G G G G G G T T T T G G G G G G T T
19 chr19_24575201 0 24575201 G G G G G G G G G G G G G G A A G G G G
19 chr19_24575221 0 24575221 A G G G G G G G G G G G G G G G G G G G
19 chr19_24576839 0 24576839 C C C C C C C C A A A A C C C C C C A A
19 chr19_24578606 0 24578606 G G G G G G G G G G G G G T G G G G G G
19 chr19_24584523 0 24584523 A A A A A A A A G G G G A A A A A A G G
19 chr19_24588884 0 24588884 G G G G G G G G G G G G G G C G G G G G
19 chr19_24590547 0 24590547 C C C C C C C C T T T T C C C C C C T T
19 chr19_24592058 0 24592058 C C C C C C C C C C C C C C C T C C C C
19 chr19_24593092 0 24593092 C C G G G G C C G G G G G G G G G G G G
19 chr19_24594188 0 24594188 T T T T T T T T C C C C T T T T T T C C
19 chr19_24602885 0 24602885 T T T T T T T T G G G G T T T T T T G G
19 chr19_24648472 0 24648472 G G A G A G G G G G G G G G G G G G G G
19 chr19_24652791 0 24652791 T T T T T T T T A A A A T T T T T T A A
19 chr19_24654312 0 24654312 C C C C C C C C G G G G C C C C C C G G
19 chr19_24655104 0 24655104 G G G G G G G G A G G G G G G G G G G G
19 chr19_24660243 0 24660243 G G A G G G G G G G G G G G G G G G G G
19 chr19_24663824 0 24663824 T T T T T T T T C C C C T T T T T T C C
19 chr19_24668403 0 24668403 C C C C C C C C C C C C C C C T C C C C
19 chr19_24671881 0 24671881 G G G G G G G G A A A A G G G G G G A A
19 chr19_24673619 0 24673619 G G T T T T G G T T T T T T T T T T T T
19 chr19_24676683 0 24676683 G G G G G G G G G G G G A G G G A A G G
19 chr19_24676941 0 24676941 T T T T T T T T T T T T T T C C T T T T
19 chr19_24678932 0 24678932 T T T T T T T T C C C C T T T T T T C C
19 chr19_24680938 0 24680938 T T T T T T T T C C C C T T T T T T C C
19 chr19_24686300 0 24686300 C C T T C C C C C C C C C C C C C C C C
19 chr19_24688999 0 24688999 C C C C C C C C C C C C C C G G C C C C
19 chr19_24691282 0 24691282 G G G G G G G G A A A A G G G G G G A A
19 chr19_24692230 0 24692230 T T A A T T T T T T T T T T T T T T T T
19 chr19_24699735 0 24699735 G G G G G G G G A A A A G G G G G G A A
19 chr19_24700618 0 24700618 A A A A A A A A A A A A A A A A G G A A
19 chr19_24705203 0 24705203 A A A A A A A A A G A A A A A A A A A A
19 chr19_24710729 0 24710729 A C C C C C A A C C C C C C C C C C C C
19 chr19_24710966 0 24710966 C T C C C C T T C C C C C C C C C C C C
19 chr19_24711953 0 24711953 T T T T T T T T T T T T T T C C T T T T
19 chr19_24714804 0 24714804 A G G G G G A A G G G G G G G G G G G G
19 chr19_24725027 0 24725027 C C C C C C C C C C C C T T C C C C C C
19 chr19_24725553 0 24725553 C C C C C C C C C C C C C C C C C T C C
19 chr19_24741432 0 24741432 C C C C C C C C T T T T C C C C C C T T
19 chr19_24753986 0 24753986 G G G G G G G G A A A A G G G G G G A A
19 chr19_24756076 0 24756076 A A A A A A A A C C C C A A A A A A C C
19 chr19_24756083 0 24756083 C C C C C C C C T T T T C C C C C C T T
19 chr19_24758407 0 24758407 T T T T T T T T C C C C T T T T T T C C
19 chr19_24759135 0 24759135 C C C C C C C C G G G G C C C C C C G G
19 chr19_24764028 0 24764028 T T T T T T T T T T T T T T T T C C T T
19 chr19_24771934 0 24771934 C C C C A A C C C C C C C C C C C C C C
19 chr19_24775615 0 24775615 C C C C A C C C C C C C C C C C C C C C
19 chr19_24777562 0 24777562 G G G G G G G G A A A A G G G G G G A A
19 chr19_24780305 0 24780305 C C C C C C C C C C C C C C T T C C C C
19 chr19_24795909 0 24795909 G G A A A A G G A A A A A A A A A A A A
19 chr19_24814511 0 24814511 G G G G G G G G A A A A G G G G G G A A
19 chr19_24817227 0 24817227 C C C C C C C C C C C C C T C C C C C C
19 chr19_24819194 0 24819194 C C C C T T C C C C C C C C C C C C C C
19 chr19_24821572 0 24821572 T T T T C T T T T T T T T T T T T T T T
19 chr19_24833006 0 24833006 A A A A A A A A C C C C A A A A A A C C
19 chr19_24833055 0 24833055 C C C C C C C C C C C C C C C C T T C C
19 chr19_24833155 0 24833155 T T T T T T T T G G G G T T T T T T G G
19 chr19_24838251 0 24838251 A A A A A A A A A C A A A A A A A A A A
19 chr19_24839060 0 24839060 G G G G G G G G A A A A G G G G G G A A
19 chr19_24839742 0 24839742 T T T T T T T T T T T T A A T T A A T T
19 chr19_24847087 0 24847087 T T T T C T T T T T T T T T T T T T T T
19 chr19_24851360 0 24851360 G G C G C C G G G G G G G G G G G G G G
19 chr19_24859755 0 24859755 A A G G G G A A G G G G G G G G G G G G
19 chr19_24867626 0 24867626 A A A A A A A A T T T T A A A A A A T T
19 chr19_24872119 0 24872119 T T C T C C T T T T T T T T T T T T T T
19 chr19_24873903 0 24873903 G G G G G G G G G G A G G G G G G G G G
19 chr19_24885835 0 24885835 C C C C C C C C C C C C C T C C C C C C
19 chr19_24889939 0 24889939 A A A A A G A A A A A A A A A A A A A A
19 chr19_24898203 0 24898203 G G G G G G G G G G G G G G G G A A G G
19 chr19_24911149 0 24911149 G G G G G G G G C C C C G G G G G G C C
19 chr19_24915252 0 24915252 C C C C C C C C C C C C C C C T C C C C
19 chr19_24919147 0 24919147 T T T T T T T T T T A T T T T T T T A A
19 chr19_24921200 0 24921200 G G G G G G G G G G G G G G G G A A G G
19 chr19_24929855 0 24929855 C C C C C C C C T T T T C C C C C C T T
19 chr19_24933378 0 24933378 T T T T T T T T C T C T T T T T T T T T
19 chr19_24937472 0 24937472 C C C C C C C C C C C T C C C C C C T T
19 chr19_24945385 0 24945385 A A A A A A A A G G G G A A A A A A G G
19 chr19_24948950 0 24948950 A A T T T T A A A A A A T T T T T T A A
19 chr19_24954085 0 24954085 G G G G G G G G G G G G A G G G G G G G
19 chr19_24955053 0 24955053 T T C C C C T T C C C C C C C C C C C C
19 chr19_24956078 0 24956078 C C C T C C C C C C C C C C C C C C C C
19 chr19_24962898 0 24962898 A A A A A A A A A A A A A A C C A A A A
19 chr19_24964613 0 24964613 G G G G G G G G C C C C G G G G G G C C
19 chr19_24966524 0 24966524 G G G G G G G G T T T T G G G G G G T T
19 chr19_24969052 0 24969052 T T T T T T T T C C C C T T T T T T C C
19 chr19_24973899 0 24973899 A G G G G G A A G G G G G G G G G G G G
19 chr19_24979705 0 24979705 A A A A A G A A A A A A A A A A A A A A
19 chr19_24984764 0 24984764 A A A G A A A A A A A A A A A A A A A A
19 chr19_24986198 0 24986198 A A A A A A A A A A A G A A A A A A A A
19 chr19_24986300 0 24986300 C C G G G G C C C C C C C C C C C C C C
19 chr19_24989919 0 24989919 C C C C C C C C C C C C G G C C C C C C
19 chr19_24990695 0 24990695 T T T T T T T T C C C C T T T T T T C C
19 chr19_24996424 0 24996424 G G G G G G G G A A A A G G G G G G A A
19 chr19_25000629 0 25000629 C C C C C C C C C C C C C C C G C C C C
19 chr19_25005287 0 25005287 G G G G G G G G G G G G G G A G G G G G
19 chr19_25016851 0 25016851 G G G G G G G G G G G G C C C C C C G G
19 chr19_25017249 0 25017249 T T T T T T T T T T T T T T A T T T T T
19 chr19_25040877 0 25040877 G G G G G G G G A G G G G G G G G G G G
19 chr19_25061899 0 25061899 C C C C C C C C C C C C C C C T C C C C
19 chr19_25062062 0 25062062 A A A A A A A A G G G G A A A A A A G G
19 chr19_25070705 0 25070705 T T T T T T T T C C C C T T T T T T C C
19 chr19_25082299 0 25082299 C C C C C C C C T T T T C C C C C C T T
19 chr19_25084398 0 25084398 C C C C C C C C G G G G C C C C C C G G
19 chr19_25088550 0 25088550 A A A A A A A A G G G G A A A A A A G G
19 chr19_25090372 0 25090372 G G A A A A G G G G G G G G G G G G G G
19 chr19_25098475 0 25098475 C C C C C C C C C C C T C C C C C C C C
19 chr19_25102692 0 25102692 T T T T T T T T A A A A T T T T T T A A
19 chr19_25105602 0 25105602 G G A A A A G G A A A A A A A A A A A A
19 chr19_25107627 0 25107627 G G A G G G G G G G G G G G G G G G G G
19 chr19_25118584 0 25118584 A A A A A A A A G G A A A A A A A A A A
19 chr19_25124369 0 25124369 C C C T C C C C C C C C C C C C C C C C
19 chr19_25125322 0 25125322 G G G G A G G G G G G G G G G G G G G G
19 chr19_25132570 0 25132570 T T T T T T T T T T T T G T T T T T T T
19 chr19_25132674 0 25132674 G G G G G G G G G G G G C G G G G G G G
19 chr19_25133491 0 25133491 A A A A A A A A T T T T A A A A A A T T
19 chr19_25141884 0 25141884 C C C C C C C C T T T T C C C C C C T T
19 chr19_25143789 0 25143789 T T C C C C T T T T T T T T T T T T T T
19 chr19_25147854 0 25147854 C C C C C C C C T T T T C C C C T T T T
19 chr19_25154117 0 25154117 C C C C C C C C C C C C C C C C C T C C
19 chr19_25155380 0 25155380 G G G G G G G G C C C C G G G G G G C C
19 chr19_25157306 0 25157306 G G G G G G G G G G G G G T G G G G G G
19 chr19_25159028 0 25159028 C C C C C C C C G G G G C C C C C C G G
19 chr19_25160114 0 25160114 C C A A C C C C C C C C C C C C C C C C
19 chr19_25160234 0 25160234 C C C C C C C C C C C C C C C C G G C C
19 chr19_25161780 0 25161780 C C T T T T C C C C C C C C C C C C C C
19 chr19_25169693 0 25169693 C C C C C C C C C C C C C T C C C C C C
19 chr19_25172373 0 25172373 G G G G G G G G G G G G A G G G G G G G
19 chr19_25175933 0 25175933 G G G G G G G G G G G G A G G G G G G G
19 chr19_25177515 0 25177515 T T T T T T T T A T A A T T T T T T A A
19 chr19_25179810 0 25179810 A A G G G G A A G G G G G G G G G G G G
19 chr19_25185155 0 25185155 C C C C C C T T C C C C C C C C C C C C
19 chr19_25191325 0 25191325 G G G G G G G G G G G G A G G G G G G G
19 chr19_25193559 0 25193559 A A A A A A A A A A A A A G A A A A A A
19 chr19_25195712 0 25195712 T T T T T T T T C C C C T T T T T T C C
19 chr19_25196242 0 25196242 C C C C C C C C T T T T C C C C C C T T
19 chr19_25207170 0 25207170 T T T T T T T T T T T T C T T T T T T T
19 chr19_25210879 0 25210879 G G G G G G G G A A A A G G G G G G A A
19 chr19_25224109 0 25224109 C C T T T T C C C C C C C C C C C C C C
19 chr19_25229524 0 25229524 G G G G G G G G G G G G G G A G G G G G
19 chr19_25229845 0 25229845 A A C C C C A A C C C C C C C C C C C C
19 chr19_25231442 0 25231442 T T T T T T T T C T T T T T T T T T T T
19 chr19_25239065 0 25239065 C C C C C C C C C C C T C C C C C C C C
19 chr19_25239901 0 25239901 A A A A A A A A A A A A A G A A A A A A
19 chr19_25244001 0 25244001 C C C C C C C C C T C C C C C C C C C C
19 chr19_25248308 0 25248308 A A A A A A A A G G G G A A A A A A G G
19 chr19_25250770 0 25250770 A A A A A T A A A A A A A A A A A A A A
19 chr19_25259779 0 25259779 G G G G G G G G A A A A G G G G G G A A
19 chr19_25261845 0 25261845 T T T T T T T T C C C C T T T T T T C C
19 chr19_25263763 0 25263763 C C C C C C C C T T T T C C C C C C T T
19 chr19_25265062 0 25265062 A A A A A A A A A A A C A A A A A A A A
19 chr19_25268609 0 25268609 C C C C C C C C T T T T C C C C C C T T
19 chr19_25270772 0 25270772 A A A A A A A A T T T T A A A A A A T T
19 chr19_25274999 0 25274999 C C C C C C C C T T T T C C C C C C T T
19 chr19_25275836 0 25275836 C C C C C C C C C C C C C C C T C C C C
19 chr19_25295756 0 25295756 C C C C A C C C C C C C C C C C C C C C
19 chr19_25296575 0 25296575 A A A A A A A A A A A A A A A A A G A A
19 chr19_25301967 0 25301967 T T T T T T T T C T T T T T T T T T T T
19 chr19_25302539 0 25302539 C C C C C T C C C C C C C C C C C C C C
19 chr19_25302563 0 25302563 C C C C C C T T C C C C C C C C C C C C
19 chr19_25307395 0 25307395 A A A A A A G G A A A A A A A A A A A A
19 chr19_25308841 0 25308841 A A A A A G A A A A A A A A A A A A A A
19 chr19_25316205 0 25316205 T T T T T T T T T T T T G T G G T T T T
19 chr19_25316895 0 25316895 C C C C C C C C T T T T C C C C C C T T
19 chr19_25317356 0 25317356 T T T T T T T T C C C C T T T T T T C C
19 chr19_25319351 0 25319351 G G G G A A G G G G G G G G G G G G G G
19 chr19_25323715 0 25323715 G G G G G G G G G G G G A G G G G G G G
19 chr19_25334107 0 25334107 G G G G G G G G G G G G A G G G G G G G
19 chr19_25334672 0 25334672 T T T T T T T T T T C T T T T T T T T T
19 chr19_25337478 0 25337478 A A G G G G A A G G G G G G G G G G G G
19 chr19_25339149 0 25339149 T T T T T T T T A T T T T T T T T T T T
19 chr19_25341593 0 25341593 G G G G G G G G G G G G G G G G C C G G
19 chr19_25342513 0 25342513 C C C C C C C C C G G G C C C C C C G G
19 chr19_25347977 0 25347977 A A A A A A A A G G G G A A A A A A G G
19 chr19_25349321 0 25349321 G G G G G G G G T T T T G G G G G G T T
19 chr19_25350016 0 25350016 C C C C C C C C G G G G C C C C C C G G
19 chr19_25350725 0 25350725 G G C C G G G G G G G G G G G G G G G G
19 chr19_25353121 0 25353121 T T T T T T T T T T T T A T T T T T T T
19 chr19_25359608 0 25359608 G G G G G G G G G G G G A G G G G G G G
19 chr19_25363969 0 25363969 G G G G G G G G G G G G G G A A G G G G
19 chr19_25368414 0 25368414 G G G G G G G G G G A G G G G G G G G G
19 chr19_25374325 0 25374325 A A A A A A A A C C C C A A A A A A C C
19 chr19_25379686 0 25379686 A A A A A A A A G G G G A A A A A A G G
19 chr19_25390708 0 25390708 C C C C C C C C C C C C C C C C T T C C
19 chr19_25394632 0 25394632 G G G G G G G G G G G G G G A A G G G G
19 chr19_25395006 0 25395006 G G G G G G G G G G T T G G G G G G T T
19 chr19_25404964 0 25404964 G G G G G G G G A A A A G G G G G G A A
19 chr19_25406712 0 25406712 G G A A G G G G G G G G G G G G G G G G
19 chr19_25407424 0 25407424 C C C C C C C C C T C C C C C C C C C C
19 chr19_25412409 0 25412409 A A G G G G A A G G G G G G G G G G G G
19 chr19_25413073 0 25413073 G G A A G G G G G G G G A G G G G G G G
19 chr19_25420799 0 25420799 A A A A A A A A G G G G A A A A A A G G
19 chr19_25434679 0 25434679 G G G G G G G G G G G G G G A G G G G G
19 chr19_25435119 0 25435119 C C C C C C C C C C C C C G C C C C C C
19 chr19_25436041 0 25436041 A A A A A A A A C C C C A A A A A A C C
19 chr19_25437816 0 25437816 T T T T T T T T C C C C T T T T T T C C
19 chr19_25453096 0 25453096 T T C C C C T T T T T T T T T T T T T T
19 chr19_25461177 0 25461177 T T T T C T T T T T T T T T T T T T T T
19 chr19_25461526 0 25461526 G G G G G G G G C G C G G G G G G G G G
19 chr19_25474320 0 25474320 T T T T T T T T C C C C T T T T T T C C
19 chr19_25475091 0 25475091 G G A G G G G G G G G G G G G G G G G G
19 chr19_25476898 0 25476898 T T T T C C T T T T T T T T T T T T T T
19 chr19_25476932 0 25476932 A A C C A A A A A A A A A A A A A A A A
19 chr19_25486800 0 25486800 C C C C C C C C T T T T C C C C C C T T
19 chr19_25487210 0 25487210 A A A A A A A A T T T T A A A A A A T T
19 chr19_25494775 0 25494775 C C C C C C C C C C C C C T C C C C C C
19 chr19_25496947 0 25496947 G G G G G G G G C C C C G G G G G G C C
19 chr19_25500552 0 25500552 T T T T T T T T C C C C T T T T T T C C
19 chr19_25508635 0 25508635 G G G G G G G G G G G G G G A A G G G G
19 chr19_25510050 0 25510050 A G A A A A A A A A A A A A A A A A A A
19 chr19_25516141 0 25516141 C C C C C C C C C C C C C C C G C C C C
19 chr19_25516780 0 25516780 T T T T T T T T C C C C T T T T T T C C
19 chr19_25517410 0 25517410 C C C C C C C C T T T T C C C C C C T T
19 chr19_25519367 0 25519367 G G G G G G G G G G G G G G A G G G G G
19 chr19_25520279 0 25520279 G G G G G G G G G G G G G G G G A G G G
19 chr19_25521835 0 25521835 T T T T T T T T C C C C T T T T T T C C
19 chr19_25523112 0 25523112 T T T T T T T T C C C C T T T T T T C C
19 chr19_25524923 0 25524923 C C C C C C T T C C C C C C C C C C C C
19 chr19_25525105 0 25525105 C T C C C C C C T T T T C C C T C C T T
19 chr19_25525487 0 25525487 G G G G G G G G G G G G G G A A G G G G
19 chr19_25528100 0 25528100 C C C C C C C C C T C C C C C C C C T T
19 chr19_25531198 0 25531198 T T T T T T T T T T T T T T C C T T T T
19 chr19_25531671 0 25531671 C C C C C C C C T T T T C C C C C C T T
19 chr19_25532113 0 25532113 G G G G G G G G G G G G A A G G G G G G
19 chr19_25533694 0 25533694 T T T T T T T T T T T T C C C C T T T T
19 chr19_25535254 0 25535254 C C C C C T C C C C C C C C C C C C C C
19 chr19_25539222 0 25539222 C C C C C C C C C C C C C C G G C C C C
19 chr19_25542523 0 25542523 C C C C C C C C T T T T C C C C C C T T
19 chr19_25542763 0 25542763 A A A A A A A A G G G G A A A A A A G G
19 chr19_25543335 0 25543335 A A A A A A A A A A A A A A G G A A A A
19 chr19_25544768 0 25544768 T T T T T T T T G G G G T T T T T T G G
19 chr19_25547060 0 25547060 A A A A A A A A A A A A A A A A G G A A
19 chr19_25547209 0 25547209 A A A A A A A A A A A A A A A A G G A A
19 chr19_25549019 0 25549019 G G G G G G G G A A A A G G G G G G A A
19 chr19_25558304 0 25558304 T T T T T T T T C C C C T T T T T T C C
19 chr19_25560375 0 25560375 G G G G G G G G C C C C G G G G G G C C
19 chr19_25562171 0 25562171 A A A A A A A A G G G G A A A A A A G G
19 chr19_25564957 0 25564957 T T T T T T T T C C C C T T T T T T C C
19 chr19_25576441 0 25576441 A A A A A A A A G G G G A A A A A A G G
19 chr19_25586121 0 25586121 A T A A A A A A A A A A A A A A A A A A
19 chr19_25591455 0 25591455 G G G G G G G G G G G G G G G G A A G G
19 chr19_25598698 0 25598698 C C C C C C C C C C C C C C C C G G C C
19 chr19_25605278 0 25605278 G G G G G G G G G G G G A A G G G G G G
19 chr19_25609097 0 25609097 G G A A A A G G G G G G G G G G G G G G
19 chr19_25610694 0 25610694 G G G G G G G G G G G G G G G G C C G G
19 chr19_25614054 0 25614054 T T T T T T T T T T T T T T T T C C T T
19 chr19_25616777 0 25616777 G G A A A A G G G G G G G G G G G G G G
19 chr19_25618636 0 25618636 T T T T T T T T C C C C T T T T T T C C
19 chr19_25625509 0 25625509 T T T T T T T T T T T T C T T T T T T T
19 chr19_25626292 0 25626292 G G G G C G G G G G G G G G G G G G G G
19 chr19_25626911 0 25626911 A A A A A A A A G G G G A A A A A A G G
19 chr19_25634549 0 25634549 C C C C C C C C T T T T C C C C C C T T
19 chr19_25638425 0 25638425 T T T T T T T T C C C C T T T T T T C C
19 chr19_25647083 0 25647083 T T T T T T T T C T C C T T T T T T C C
19 chr19_25654138 0 25654138 C C T T T T C C C C C C C C C C C C C C
19 chr19_25656922 0 25656922 T T T T T T T T A A A A T T T T T T A A
19 chr19_25659203 0 25659203 T T T T T T T T T T T T T T C T T T T T
19 chr19_25663705 0 25663705 C C C C C C C C C C C C C C C C T T C C
19 chr19_25664838 0 25664838 C C T T T T C C C C C C C C C C C C C C
19 chr19_25665700 0 25665700 G G G G G G G G A A A A G G G G G G A A
19 chr19_25667237 0 25667237 G G G G G G G G A A A A G G G G G G A A
19 chr19_25674774 0 25674774 G G G G G G G G G G A G G G G G G G G G
19 chr19_25680217 0 25680217 A A A A A A A A A A A A C C C C C C A A
19 chr19_25697227 0 25697227 C C T T C C C C C C C C C C C C C C C C
19 chr19_25698334 0 25698334 G G T T T T G G T T T T T T T T T T T T
19 chr19_25699317 0 25699317 G G G G G G G G A G G G G G G G G G G G
19 chr19_25702754 0 25702754 C C T T C C C C C C C C C C C C C C C C
19 chr19_25708356 0 25708356 G G G G G G G G A A A A G G G G G G A A
19 chr19_25709045 0 25709045 T T A A T T T T T T T T T T T T T T T T
19 chr19_25716234 0 25716234 A A A A A A A A C C C C A A A A A A C C
19 chr19_25721299 0 25721299 C C C C C C C C C C C C C T C C C C T T
19 chr19_25726613 0 25726613 C C C C C C C C T T T T C C C C C C T T
19 chr19_25728734 0 25728734 A A A A A A A A G G G G A A A A A A G G
19 chr19_25732730 0 25732730 T T T T T T T T C C C C T T T T T T C C
19 chr19_25735356 0 25735356 G G G G G G G G G G G G G G G G A G G G
19 chr19_25739264 0 25739264 C C C C C C C C G G G G C C C C C C G G
19 chr19_25740761 0 25740761 G G G G A G G G G G G G G G G G G G G G
19 chr19_25751123 0 25751123 G G G G G G G G G G G G G T G G G G G G
19 chr19_25752680 0 25752680 C C C C C C C C T T T T C C C C C C T T
19 chr19_25756703 0 25756703 C C C C C C C C T T T T C C C C C C T T
19 chr19_25757329 0 25757329 C C C C C C C C C C C C C T C C C C C C
19 chr19_25764988 0 25764988 G G G G G G G G A A A A G G G G G G A A
19 chr19_25771552 0 25771552 G G G G G G G G A A A A G G G G G G A A
19 chr19_25781771 0 25781771 A A A A A A A A A A A A G G A A A A A A
19 chr19_25786120 0 25786120 A A A A A A A A A A A A A C A A A A A A
19 chr19_25795039 0 25795039 C C C C C C C C A C C C C C C C C C C C
19 chr19_25798826 0 25798826 C C C C C C C C G G G G C C C C C C G G
19 chr19_25804098 0 25804098 C C C C C C A A C C C C C C C C C C C C
19 chr19_25810436 0 25810436 A A A A A A A A G G G G A A A A A A G G
19 chr19_25814616 0 25814616 A A A A A A A A A C A A A A A A A A A A
19 chr19_25817404 0 25817404 A A A A A A A A G G G G A A A A A A G G
19 chr19_25822642 0 25822642 C C C C C T C C C C C C C C C C C C C C
19 chr19_25823376 0 25823376 G G G G G G G G G G G G G G C C G G G G
19 chr19_25823787 0 25823787 A C A A A A A A A A A A A A A A A A A A
19 chr19_25824630 0 25824630 T T T T T T T T A A A A T T T T T T A A
19 chr19_25824715 0 25824715 A A G G A A A A A A A A A A A A A A A A
19 chr19_25825298 0 25825298 A A A A A A A A A A A A A A G G A A A A
19 chr19_25825316 0 25825316 G G G G C G G G G G G G G G G G G G G G
19 chr19_25828903 0 25828903 C C C C C C C C T T T T C C C C C C T T
19 chr19_25837986 0 25837986 G G T T G T G G G G G G G G G G G G G G
19 chr19_25840078 0 25840078 A A G G G G A A G G G G G G G G G G G G
19 chr19_25840115 0 25840115 C C C C C C C C T T T T C C C C C C T T
19 chr19_25843666 0 25843666 T T T T A T T T T T T T T T T T T T T T
19 chr19_25844707 0 25844707 C C C C C C C C C C C C C C C C T T C C
19 chr19_25844941 0 25844941 G G G G G G G G A A A A G G G G G G A A
19 chr19_25847226 0 25847226 G G G G G G G G A A A A G G G G G G A A
19 chr19_25847423 0 25847423 A A A A A A A A A C A A A A A A A A A A
19 chr19_25861707 0 25861707 A A A A A A A A G G A G A A A A A A A A
19 chr19_25865136 0 25865136 A A G G G G A A G G G G G G G G G G G G
19 chr19_25867947 0 25867947 G G A A A A G G A A A A A A A A A A A A
19 chr19_25875578 0 25875578 C C C C C C C C T T T T C C C C C C T T
19 chr19_25887562 0 25887562 G G C G G G G G G G G G G G G G G G G G
19 chr19_25889496 0 25889496 A A A A A A A A A A A A A A C C A A A A
19 chr19_25893592 0 25893592 G G G G G G G G A A A A G G G G G G A A
19 chr19_25896657 0 25896657 G G A G G G G G G G G G G G G G G G G G
19 chr19_25902307 0 25902307 A A A A A A A A C C C C A A A A A A A A
19 chr19_25907499 0 25907499 G G G G G G G G G G G G G G A A G G G G
19 chr19_25912749 0 25912749 G G G G G G G G G G G G G G A A G G G G
19 chr19_25913089 0 25913089 A A A A A A A A A A A A A T A A A A A A
19 chr19_25919581 0 25919581 T T T T C C T T T T T T T T T T T T T T
19 chr19_25923614 0 25923614 C C C C C C C C G G G G C C C C C C G G
19 chr19_25929913 0 25929913 A A C C A C A A A A A A A A A A A A A A
19 chr19_25930364 0 25930364 C C C C C C C C A A A A C C C C C C A A
19 chr19_25930687 0 25930687 G G G G G G G G G G A G G G G G G G G G
19 chr19_25930691 0 25930691 A A A A A A A A C C C C A A A A A A C C
19 chr19_25941766 0 25941766 T T T T T T T T T T T T T T T T A A T T
19 chr19_25943005 0 25943005 T T C T T T T T T T T T T T T T T T T T
19 chr19_25954184 0 25954184 A A A A A A A A G G G G A A A A A A G G
19 chr19_25965510 0 25965510 G G A A G G G G G G G G G G G G G G G G
19 chr19_25977714 0 25977714 C C C C C C C C C C C C C T C C C C C C
19 chr19_25978426 0 25978426 C C C C C C C C C C C C C C C C T T C C
19 chr19_25979001 0 25979001 T T T T T T T T C C C C T T T T T T C C
19 chr19_25986149 0 25986149 T T T T T T T T A A A A T T T T T T A A
19 chr19_25998007 0 25998007 C C G G G G C C G G G G G G G G G G G G
19 chr19_25998274 0 25998274 T T T T T T T T T T G T T T T T T T T T
19 chr19_26007420 0 26007420 A A G G G G A A A A A A A A A A A A A A
19 chr19_26012537 0 26012537 C C T T C C C C C C C C C C C C C C C C
19 chr19_26015468 0 26015468 C C C C C C C C T T T T C C C C C C T T
19 chr19_26017076 0 26017076 T T T T T T T T G G G G T T T T T T G G
19 chr19_26027764 0 26027764 T T T T T T G G T T T T T T T T T T T T
19 chr19_26035680 0 26035680 T T C C T T T T T T T T T T T T T T T T
19 chr19_26037200 0 26037200 G G A A A A G G G G G G G G G G G G G G
19 chr19_26048859 0 26048859 T T T T T T T T C T T T T T T T T T T T
19 chr19_26053266 0 26053266 G G G G G G G G G G G G C C G G G G G G
19 chr19_26061316 0 26061316 C C C C C C C C C C C C C T C C C C C C
19 chr19_26063134 0 26063134 A A A G A A A A A A A A A A A A A A A A
19 chr19_26066336 0 26066336 A A A A A A A A G G G G A A A A A A G G
19 chr19_26074616 0 26074616 C T C C C C C C C C C C C C C C C C C C
19 chr19_26091342 0 26091342 C C C C C T C C C C C C C C C C C C C C
19 chr19_26096315 0 26096315 G G G G G G G G C C C C G G G G G G C C
19 chr19_26102475 0 26102475 C C C C T T C C T T T T C C C C C C T T
19 chr19_26105501 0 26105501 T T T T T T T T T T T T A A T T T T T T
19 chr19_26106888 0 26106888 G G G G G G G G A A A A G G G G G G A A
19 chr19_26110783 0 26110783 G G G G G G G G A A A A G G G G G G A A
19 chr19_26112394 0 26112394 G G G G G G G G A A A A A G G G G G A A
19 chr19_26116101 0 26116101 A A A A A A A A G G G G A A A A A A G G
19 chr19_26116748 0 26116748 A A A A A A A A G G G G A A A A A A G G
19 chr19_26120750 0 26120750 G G G G G G G G A A A A G G G G G G A A
19 chr19_26121367 0 26121367 C C C C C C C C C C C C T T C C C C C C
19 chr19_26127945 0 26127945 C T C C C C T T C C C C C C C C C C C C
19 chr19_26136718 0 26136718 A A A A A A A A G G G G A A A A A A G G
19 chr19_26138399 0 26138399 A A A A A A A A G G G G A A A A A A G G
19 chr19_26141124 0 26141124 T T T T T T T T C C C C T T T T T T C C
19 chr19_26151854 0 26151854 G G G G G G G G A A A A G G G G G G A A
19 chr19_26176072 0 26176072 G G G T G G G G G G G G G G G G G G G G
19 chr19_26177966 0 26177966 G G G G G G G G A A A A A G G G G G A A
19 chr19_26179438 0 26179438 T T T T T T T T G G G G T T T T T T G G
19 chr19_26181011 0 26181011 C C C C C C C C C T C T C C C C C C C C
19 chr19_26194415 0 26194415 G G A A A A G G G G G G G G G G G G G G
19 chr19_26198156 0 26198156 T T T T T T T T T T T T C T T T T T T T
19 chr19_26209711 0 26209711 C C C C C C C C A C A A C C C C C C A A
19 chr19_26214515 0 26214515 T T T T T T T T T T T T T T T T G G T T
19 chr19_26218398 0 26218398 A A A A A A A A A A A A G G G G G G A A
19 chr19_26223811 0 26223811 C C C C C C C C T T T T C C C C C C T T
19 chr19_26232986 0 26232986 C C C C C C C C C T C C C C C C C C C C
19 chr19_26240415 0 26240415 G G G G G G C C G G G G G G G G G G G G
19 chr19_26241524 0 26241524 A A A A A A A A A A A A A A A A G G A A
19 chr19_26244020 0 26244020 T T T T C T T T T T T T T T T T T T T T
19 chr19_26249671 0 26249671 G G G G G G G G C C C C G G G G G G C C
19 chr19_26252663 0 26252663 C C C C C C C C A A C C C C C C C C C C
19 chr19_26257216 0 26257216 G G G G G G G G G G G G A G G G G G G G
19 chr19_26259929 0 26259929 A A A A A A A A A A A A A A A C A A A A
19 chr19_26267353 0 26267353 G G G G G G G G A A A A G G G G G G A A
19 chr19_26269274 0 26269274 C C C C C C C C G G G G C C C C C C G G
19 chr19_26274743 0 26274743 C C C C C C C C C C C C C T C C C C C C
19 chr19_26276079 0 26276079 T T T T T T T T T T C C T T T T T T T T
19 chr19_26279546 0 26279546 C C C C C T C C C C C C C C C C C C C C
19 chr19_26281616 0 26281616 G G G G G G G G A A A A G G G G G G A A
19 chr19_26300017 0 26300017 T T A A A A T T A A A A A A A A A A A A
19 chr19_26312950 0 26312950 C C C C C C C C C C C C C C T T T T C C
19 chr19_26314994 0 26314994 C C C T C C C C C C C C C C C C C C C C
19 chr19_26317927 0 26317927 A A A A A A A A G G G G A A A A A A G G
19 chr19_26321696 0 26321696 C C C C C C C C T T T T C C C C C C T T
19 chr19_26322426 0 26322426 A A A A A A A A C C C C A A A A A A C C
19 chr19_26337370 0 26337370 A A A A A A A A G G G G A A A A A A G G
19 chr19_26338802 0 26338802 C C C C C C C C C C C C T T C C C C T T
19 chr19_26341328 0 26341328 G G G G A G G G G G G G G G G G G G G G
19 chr19_26342929 0 26342929 A A A A A A A A A A A A G G A A A A A A
19 chr19_26345208 0 26345208 T T C C C T T T T T T T T T T T T T T T
19 chr19_26357021 0 26357021 G G A A A A G G G G G G G G G G G G G G
19 chr19_26359003 0 26359003 G G G G G G G G C C C C G G G G G G C C
19 chr19_26360319 0 26360319 C C C C C C C C T T T T C C C C C C T T
19 chr19_26373579 0 26373579 T T G G G G T T T T T T T T T T T T T T
19 chr19_26399258 0 26399258 T T T T T T T T T T C T T T T T T T T T
19 chr19_26404186 0 26404186 G G G G G T G G G G G G G G G G G G G G
19 chr19_26407835 0 26407835 G G G G G G G G A A G G G G G G G G G G
19 chr19_26411223 0 26411223 G G T T G G G G T T T T G G G G G G T T
19 chr19_26411804 0 26411804 C C C T C C C C C C C C C C C C C C C C
19 chr19_26415821 0 26415821 T T T T T T T T C C C C T T T T T T C C
19 chr19_26444483 0 26444483 C C C C C C C C C G C C C C C C C C C C
19 chr19_26463590 0 26463590 A A A A A A A A A A A A A T A A A A A A
19 chr19_26466996 0 26466996 A A A A A A A A A A A A A A A A C C A A
19 chr19_26467055 0 26467055 C C C G C C C C C C C C C C C C C C C C
19 chr19_26470124 0 26470124 G G G G G G G G G G G G G G G G A A G G
19 chr19_26483016 0 26483016 A A A A A A A A C C C C A A A A A A C C
19 chr19_26485480 0 26485480 A A A A G G A A A A A A A A A A A A A A
19 chr19_26485569 0 26485569 A A A A A A A A A A A A G G A A A A A A
19 chr19_26488967 0 26488967 A A A A A A A A T T T T A A A A A A T T
19 chr19_26490916 0 26490916 G G G G G G G G G G G G A G G G G G G G
19 chr19_26493701 0 26493701 A A A A A A A A A A A A A G A A A A A A
19 chr19_26500692 0 26500692 C C C C C C C C C C T T C C C C C C C C
19 chr19_26520948 0 26520948 C C C C C C C C T T T T C C C C C C T T
19 chr19_26521339 0 26521339 G G G G G G G G G G G G G G A A G G G G
19 chr19_26522914 0 26522914 G G G G G G G G G G G G G G G G A A G G
19 chr19_26534811 0 26534811 T T T T T T T T T T T T T T G G T T T T
19 chr19_26542727 0 26542727 C C C C C C C C C C C C C C C C C T C C
19 chr19_26542753 0 26542753 G G G G G G G G T T T T G G G G G G T T
19 chr19_26544634 0 26544634 G G G G G T G G G G G G G G G G G G G G
19 chr19_26549096 0 26549096 G G G G G G G G A A A A G G G G G G A A
19 chr19_26566865 0 26566865 G G G G G G T T G G G G G G G G G G G G
19 chr19_26571493 0 26571493 A A G G A A A A A A A A A A A A A A A A
19 chr19_26586312 0 26586312 G G G G G G G G T T T T G G G G G G T T
19 chr19_26599946 0 26599946 G G G G G G G G C C C C G G G G G G C C
19 chr19_26603449 0 26603449 C C C C C C T T C C C C C C C C C C C C
19 chr19_26604511 0 26604511 T T T T T T T T A A A A T T T T T T A A
19 chr19_26609562 0 26609562 G G G G G T G G G G G G G G G G G G G G
19 chr19_26610190 0 26610190 C C C C C C C C C C C C C C C C T T C C
19 chr19_26611698 0 26611698 C C C C C C C C C C C C C C T T C C C C
19 chr19_26622261 0 26622261 C C C C C C C C A A A A C C C C C C A A
19 chr19_26639559 0 26639559 C C C C C C C C T T C C C C C C C C C C
19 chr19_26640480 0 26640480 C T T T T T C C T T T T T T T T T T T T
19 chr19_26646983 0 26646983 C T C C C C C C C C C C C C C C C C C C
19 chr19_26648861 0 26648861 C C C C C C C C C C C C C C C C G G C C
19 chr19_26654489 0 26654489 A A A A A A A A A A A A A A T T A A A A
19 chr19_26657426 0 26657426 C C C C C C C C C T C C C C C C C C T T
19 chr19_26658751 0 26658751 A A A A A A A A A A A A A A A C A A A A
19 chr19_26661652 0 26661652 A A A A A A A A A A A A A A A G A A A A
19 chr19_26669670 0 26669670 C C T T C C C C C C C C C C C C C C C C
19 chr19_26669948 0 26669948 A A A A A A A A G G G G A A A A A A G G
19 chr19_26675384 0 26675384 G G G G G G G G A A A A G G G G G G A A
19 chr19_26682822 0 26682822 G G A A G G G G G G G G A A A A A A G G
19 chr19_26693473 0 26693473 A A A A A A A A A A A A A T A A A A A A
19 chr19_26695360 0 26695360 A A A A A A A A A A A A A A A A G G A A
19 chr19_26701064 0 26701064 A A A A A A A A G G G G A A A A A A G G
19 chr19_26702292 0 26702292 G G G G G G G G G G G T G G G G G G G G
19 chr19_26704877 0 26704877 C C C C C C A A C C C C C C C C C C C C
19 chr19_26705744 0 26705744 G G G G G G G G G G G G G G A A G G G G
19 chr19_26707520 0 26707520 G G G G G G C C G G G G G G G G G G G G
19 chr19_26709402 0 26709402 G G A A G G G G G G G G G G G G G G G G
19 chr19_26711709 0 26711709 A A A A A A A A T T T T A A A A A A T T
19 chr19_26711856 0 26711856 T T T T C T T T T T T T T T T T T T T T
19 chr19_26720264 0 26720264 T T G G G G T T G G G G G G G G G G G G
19 chr19_26720824 0 26720824 T T T T T T A A T T T T T T T T T T T T
19 chr19_26727331 0 26727331 T T T T T T T T C C C C T T T T T T C C
19 chr19_26734776 0 26734776 T T G G G G T T T T T T T T T T T T T T
19 chr19_26744296 0 26744296 G G G G G G G G A A A A G G G G G G A A
19 chr19_26745798 0 26745798 A A A A A A A A A A A A G G A A A A A A
19 chr19_26746903 0 26746903 A G G G G G G G G G G G G G G G G G G G
19 chr19_26754103 0 26754103 T T T T T T T T T T T T C T T T T T T T
19 chr19_26762555 0 26762555 C C C T C C C C C C C C C C C C C C C C
19 chr19_26763739 0 26763739 A A A A A A A A G G G G A A A A A A G G
19 chr19_26766998 0 26766998 C C C C C C C C G G G G C C C C C C G G
19 chr19_26767275 0 26767275 A A A A A A A A G G G G A A A A A A G G
19 chr19_26777157 0 26777157 G G G G G G G G A A A A G G G G G G A A
19 chr19_26780868 0 26780868 A A A A A A A A A A A A A A A A G G A A
19 chr19_26792299 0 26792299 A G A A A A A A A A A A A A A A A A A A
19 chr19_26793668 0 26793668 A A A A A A A A A A A A A A G G A A A A
19 chr19_26804224 0 26804224 G G G G G G G G G G G G G G A A G G G G
19 chr19_26806344 0 26806344 A A A A A A A A T T T T A A A A A A T T
19 chr19_26816941 0 26816941 T T T T T T T T T T C C T T T T T T C C
19 chr19_26823272 0 26823272 A A A A A A A A A A A A C C A A A A A A
19 chr19_26827442 0 26827442 G G G G G G G G A A A A G G G G G G A A
19 chr19_26830217 0 26830217 A A A A A A A A A A A A A A A A G G A A
19 chr19_26836721 0 26836721 A A A A A A A A G G G G A A A A A A G G
19 chr19_26844002 0 26844002 A A A A A A A A A G A G A A A A A A G G
19 chr19_26845424 0 26845424 C C C C C C C C C C C C C G C C C C C C
19 chr19_26845460 0 26845460 C C C C C C C C C T C C C C C C C C C C
19 chr19_26845694 0 26845694 C C C C C C C C C T C C C C C C C C C C
19 chr19_26856154 0 26856154 A A A A A A A A A A A A A A A G A A A A
19 chr19_26864024 0 26864024 T T T T T T T T T T T T A T T T T T T T
19 chr19_26866676 0 26866676 G G G G G G G G A A A A G G G G G G A A
19 chr19_26876014 0 26876014 C C C C C C C C T T T T C C C C C C T T
19 chr19_26877042 0 26877042 A A C C A C A A A A A A A A A A A A A A
19 chr19_26877959 0 26877959 G G G G G G G G A A A A G G G G G G A A
19 chr19_26888107 0 26888107 G G A G G G G G G G G G G G G G G G G G
19 chr19_26893779 0 26893779 C C C C C C C C T T T T C C C C C C T T
19 chr19_26899117 0 26899117 C C C C C C C C C C C C C C C C G G C C
19 chr19_26911154 0 26911154 T T T T T T T T C C C C T T T T T T C C
19 chr19_26914175 0 26914175 A A A A A A A A G G G G A A A A A A G G
19 chr19_26918236 0 26918236 G G G G G G G G A A A A G G G G G G A A
19 chr19_26919567 0 26919567 A A A A A A G G A A A A A A A A A A A A
19 chr19_26922513 0 26922513 A A A A A A A A T T T T A A A A A A T T
19 chr19_26922919 0 26922919 C C C C C C C C T T T T C C C C C C T T
19 chr19_26928298 0 26928298 A A A A A A A A A A A A G G A A A A A A
19 chr19_26930882 0 26930882 T T C T C C T T T T T T T T T T T T T T
19 chr19_26932708 0 26932708 T T T T T T T T T T T T T T A T T T T T
19 chr19_26939612 0 26939612 T T T T T T T T C C C C T T T T T T C C
19 chr19_26939683 0 26939683 C C C C C C C C T T T T C C C C C C T T
19 chr19_26939967 0 26939967 A A A A A A A A G G G G A A A A A A G G
19 chr19_26954059 0 26954059 C C T T C C C C C C C C C C C C C C C C
19 chr19_26963882 0 26963882 T T T T C T T T T T T T T T T T T T T T
19 chr19_26971013 0 26971013 A A A G A A A A A A A A A A A A A A A A
19 chr19_26984431 0 26984431 T T T T T T T T T T T T T T A T T T T T
19 chr19_26984678 0 26984678 C C C C C C C C C C C C C C T T C C C C
19 chr19_26989428 0 26989428 G G G G G G G G T T T T G G G G G G T T
19 chr19_26992595 0 26992595 A A T T A A A A A A A A A A A A A A A A
19 chr19_26992840 0 26992840 T T C T T T T T T T T T T T T T T T T T
19 chr19_26993845 0 26993845 T T C C C C T T C C C C C C C C C C C C
19 chr19_26996327 0 26996327 C C C T C C C C C C C C C C C C C C C C
19 chr19_27003606 0 27003606 T T T T T T T T A A A A T T T T T T A A
19 chr19_27004543 0 27004543 C C C C C C C C G G G G C C C C C C G G
19 chr19_27009367 0 27009367 G G G G G G G G G G G G A G G G G G G G
19 chr19_27011980 0 27011980 G G G G G G G G A A A A G G G G G G A A
19 chr19_27012248 0 27012248 G G A A A A G G A A A A A A A A A A A A
19 chr19_27029845 0 27029845 A A A A A A A A A G A A A A A A A A G G
19 chr19_27033436 0 27033436 C C C C C C C C G G G G C C C C C C G G
19 chr19_27037515 0 27037515 A A A A A A A A G G G G A A A A A A G G
19 chr19_27039104 0 27039104 G G G G G G G G A A A G G G G G G G A A
19 chr19_27059794 0 27059794 A A A A A A A A G G G G A A A A A A G G
19 chr19_27078220 0 27078220 T T C C C C T T C C C C C C C C C C C C
19 chr19_27081779 0 27081779 A A A A A A A A T T T T T T T T T T T T
19 chr19_27085746 0 27085746 T T G G G G T T G G G G G G G G G G G G
19 chr19_27091429 0 27091429 G G G G A G G G G G G G G G G G G G G G
19 chr19_27095396 0 27095396 G G G G G G G G G G G G G G G G C C G G
19 chr19_27096917 0 27096917 C C C C C C C C G G G G C C C C C C G G
19 chr19_27105199 0 27105199 G G G G G G G G G G G G A G G G G G G G
19 chr19_27111369 0 27111369 G G G G G G G G G G G G A G G G G G G G
19 chr19_27113088 0 27113088 C C C C C C C C C C C C C T C C C C C C
19 chr19_27113226 0 27113226 C C C C C C C C A A A A C C C C C C A A
19 chr19_27119892 0 27119892 G G G G G G G G A A A A G G G G G G A A
19 chr19_27127615 0 27127615 A A A A A A A A G G G G A A A A A A G G
19 chr19_27144388 0 27144388 C C C C C C C C C T C T C C C C C C C C
19 chr19_27144928 0 27144928 T T T T T T T T T T T T T T T T G G T T
19 chr19_27148317 0 27148317 A A A A A A A A A A A A A A G G A A A A
19 chr19_27153327 0 27153327 G G T T T T G G T T T T T T T T T T T T
19 chr19_27164605 0 27164605 C C C C C C C C T T T T C C C C C C T T
19 chr19_27166984 0 27166984 C C C C C T C C C C C C C C C C C C C C
19 chr19_27168769 0 27168769 T T T T T T T T C C C C T T T T T T C C
19 chr19_27170053 0 27170053 A A A A A A A A A A A A A A C C C C A A
19 chr19_27173948 0 27173948 T T T T T T T T C C C C T T T T T T C C
19 chr19_27174323 0 27174323 G G G G C G G G G G G G G G G G G G G G
19 chr19_27191074 0 27191074 C C C C C C C C C C C C C T C C C C C C
19 chr19_27191358 0 27191358 G G G G A G G G G G G G G G G G G G G G
19 chr19_27204892 0 27204892 C C C C C C C C C C C C C C C T C C C C
19 chr19_27221218 0 27221218 T T C C C C T T C C C C C C C T C C C C
19 chr19_27222171 0 27222171 A A A A A A A A A A A A A A A A G G A A
19 chr19_27225039 0 27225039 T T T T T T T T C C C C T T T T T T C C
19 chr19_27225695 0 27225695 C C C C C C C C C C C C C C C T C C C C
19 chr19_27231949 0 27231949 T T T T C T T T T T T T T T T T T T T T
19 chr19_27235166 0 27235166 G G G G G G G G A A A A G G G G G G A A
19 chr19_27245187 0 27245187 G G G G G G G G G G G G G G G G A G G G
19 chr19_27246357 0 27246357 T T T T C C T T T T T T T T T T T T T T
19 chr19_27250773 0 27250773 G G G G G G G G G G G G G G A A A A G G
19 chr19_27258231 0 27258231 A A A A A A A A G G G G A A A A A A G G
19 chr19_27273630 0 27273630 T T T T T T T T T T T T T T T T C C T T
19 chr19_27280167 0 27280167 C C C C C C C C T T T T C C C C C C T T
19 chr19_27281790 0 27281790 A A A A A A A A A A A A A A A G A A A A
19 chr19_27289833 0 27289833 T T T T C T T T T T T T T T T T T T T T
19 chr19_27290531 0 27290531 G G G G G G G G T T T T G G G G G G T T
19 chr19_27293052 0 27293052 A A A A A A A A A A A A A G A A A A A A
19 chr19_27296713 0 27296713 A A A A A A A A A A A A A A C C A A A A
19 chr19_27297091 0 27297091 G G G G G G G G C C C C G G G G G G C C
19 chr19_27309074 0 27309074 G G A A G G G G G G G G G G G G G G G G
19 chr19_27311515 0 27311515 A A G G A A A A A A A A A A A A A A A A
19 chr19_27318541 0 27318541 T T T T T T T T C T C T T T T T T T C C
19 chr19_27321166 0 27321166 T T C C T T T T T T T T T T T T T T T T
19 chr19_27330090 0 27330090 G G C G G G G G G G G G G G G G G G G G
19 chr19_27332068 0 27332068 T T T T T T T T T T T T G T T T T T T T
19 chr19_27332471 0 27332471 T T T T T T T T T T T T C C T T T T T T
19 chr19_27342505 0 27342505 T T T T T T T T A A A A T T T T T T A A
19 chr19_27355241 0 27355241 C C G G G G C C G G G G G G G G G G G G
19 chr19_27369561 0 27369561 C C C T C C C C C C C C C C C C C C C C
19 chr19_27376175 0 27376175 C C C T C C C C C C C C C C C C C C C C
19 chr19_27376821 0 27376821 C C C C C C C C C C C C A A C C C C C C
19 chr19_27378418 0 27378418 G G G G G G G G A A A A G G G G G G A A
19 chr19_27380899 0 27380899 A A A A A A A A T T T T A A A A A A T T
19 chr19_27381182 0 27381182 T T T T T T T T T T T T A A A A T T T T
19 chr19_27390112 0 27390112 A A A A A A A A C C C C A A A A A A C C
19 chr19_27398193 0 27398193 T T T T T T T T C C C C T T T T T T C C
19 chr19_27398237 0 27398237 T T C C C C T T C C C C C C C C C C C C
19 chr19_27401470 0 27401470 G G G G G G G G A A A A G G G G G G A A
19 chr19_27409021 0 27409021 A A A A A A A A A A A A G G A A A A A A
19 chr19_27417510 0 27417510 T T T T T T T T T T T T T T A T T T T T
19 chr19_27426727 0 27426727 C C C C C T C C C C C C C C C C C C C C
19 chr19_27428093 0 27428093 G G G G G G G G G G G G G G A G G G G G
19 chr19_27428580 0 27428580 C C C C C C C C A A A A C C C C C C A A
19 chr19_27438163 0 27438163 A A A G A A A A A A A A A A A A A A A A
19 chr19_27439447 0 27439447 C C T T T T C C T T T T T T T T T T T T
19 chr19_27440156 0 27440156 G G G G G G G G G G G G G G G G A A G G
19 chr19_27441712 0 27441712 A A C C A C A A A A A A A A A A A A A A
19 chr19_27442349 0 27442349 A A A A A A A A A A A A A A A A A G A A
19 chr19_27446369 0 27446369 T T T T T T T T C T T T T T T T T T T T
19 chr19_27459340 0 27459340 A A A A A A A A G G G G A A A A A A G G
19 chr19_27470605 0 27470605 C C C C C T C C C C C C C C C C C C C C
19 chr19_27473861 0 27473861 T T T T T T T T C C C C T T T T T T C C
19 chr19_27478516 0 27478516 C C C C C T C C C C C C C C C C C C C C
19 chr19_27481547 0 27481547 G G G G G G G G T T T T G G G G G G T T
19 chr19_27488323 0 27488323 C C C C C C C C T T T T C C C C C C T T
19 chr19_27489092 0 27489092 A A A A A A A A A A A A A A G G A A A A
19 chr19_27493504 0 27493504 G G G G C G G G G G G G G G G G G G G G
19 chr19_27504305 0 27504305 G G G G G G G G A G G G G G G G G G G G
19 chr19_27506257 0 27506257 C C T T C T C C C C C C C C C C C C C C
19 chr19_27509157 0 27509157 C C C C C C C C T T T T C C C C C C T T
19 chr19_27509373 0 27509373 C C C C C C C C T T T T C C C C C C T T
19 chr19_27521935 0 27521935 G G C C C C C C C C C C G G G G G G C C
19 chr19_27524531 0 27524531 T T T T T T T T T T T T T T C C T T T T
19 chr19_27525333 0 27525333 G G G G G G G G A A A A G G G G G G A A
19 chr19_27527226 0 27527226 A C C C C C A A C C C C C C C C C C C C
19 chr19_27529239 0 27529239 A A A A A A A A A A A A A A A G A A A A
19 chr19_27530187 0 27530187 C C C T C T C C C C C C C C C C C C C C
19 chr19_27532896 0 27532896 C C G G C C C C C C C C C C C C C C C C
19 chr19_27540296 0 27540296 C C C C C C C C C C C C C C C C C T C C
19 chr19_27545095 0 27545095 G G G G G G G G A A A A G G G G G G A A
19 chr19_27568216 0 27568216 C C G G C C C C C C C C C C C C C C C C
19 chr19_27571939 0 27571939 G G G G G G G G G G G G A A G G G G G G
19 chr19_27571976 0 27571976 C C C C C C C C C C G G C C C C C C C C
19 chr19_27572277 0 27572277 G G G G G G G G A A A A G G G G G G A A
19 chr19_27572748 0 27572748 C C C C C C C C G G G G C C C C C C G G
19 chr19_27576286 0 27576286 T T T T T T T T G G G G T T T T T T G G
19 chr19_27586296 0 27586296 T T T T T T T T T T T T T T T T A A T T
19 chr19_27589725 0 27589725 C T C C C C C C C C C C C C C C C C C C
19 chr19_27601150 0 27601150 G G G G G G G G G G G G G G G G A A G G
19 chr19_27601754 0 27601754 G G G G G G A A G G G G G G G G G G G G
19 chr19_27602059 0 27602059 G G G G G G G G A A A A G G G G G G A A
19 chr19_27605345 0 27605345 C T C C C C C C C C C C C C C C C C C C
19 chr19_27608059 0 27608059 C C C C C C C C G G G G C C C C C C G G
19 chr19_27619690 0 27619690 G G G G G G G G C C C C G G G G G G C C
19 chr19_27626156 0 27626156 A A A A A A G G A A A A A A A A A A A A
19 chr19_27631888 0 27631888 T T T T T T T T C C C C T T T T T T C C
19 chr19_27632788 0 27632788 T T T T T T T T C C C C T T T T T T C C
19 chr19_27634012 0 27634012 C C C C C C C C C C C C C C C C C T C C
19 chr19_27635358 0 27635358 C C C C C C C C C C C C G G G G G G C C
19 chr19_27640110 0 27640110 A A A A A A A A T T T T A A A A A A T T
19 chr19_27641682 0 27641682 C C C C C C C C C C C C G G C C C C C C
19 chr19_27645500 0 27645500 A A C C A C A A A A A A C C C C C C A A
19 chr19_27646297 0 27646297 C C C C A C C C C C C C C C C C C C C C
19 chr19_27654607 0 27654607 G G G G G G G G G G G G C C G G G G G G
19 chr19_27661310 0 27661310 T T T T C T T T T T T T T T T T T T T T
19 chr19_27675648 0 27675648 C C C C C C C C T T T T C C C C C C T T
19 chr19_27675695 0 27675695 T T T T T T T T T T T T T T C T T T T T
19 chr19_27690271 0 27690271 A A A A A A A A G G G G A A A A A A G G
19 chr19_27694768 0 27694768 C C T T T T C C T T T T T T T T T T T T
19 chr19_27694985 0 27694985 T T T T T T T T T T T T T T G T T T T T
19 chr19_27698336 0 27698336 T T T T T T T T T T T T T T T T C T T T
19 chr19_27708313 0 27708313 C C C C C C T T C C C C C C C C C C C C
19 chr19_27713840 0 27713840 G G G G G G G G A A A A G G G G G G A A
19 chr19_27718388 0 27718388 C C C C C C C C C C C C C C C C A C C C
19 chr19_27723364 0 27723364 G G G G G G G G G G G G G G G G C G G G
19 chr19_27723888 0 27723888 G G G G A G G G G G G G G G G G G G G G
19 chr19_27726865 0 27726865 A A A A A A A A G G G G A A A A A A G G
19 chr19_27730325 0 27730325 A A A G A G A A A A A A A A A A A A A A
19 chr19_27730679 0 27730679 A A A A A A A A A G A A G G G G G G A A
19 chr19_27737513 0 27737513 T T C C C C T T C C C C C C C C C C C C
19 chr19_27738883 0 27738883 C C C C C C C C T T T T C C C C C C T T
19 chr19_27741017 0 27741017 A A A A A A A A A A A A G G A A A A A A
19 chr19_27743480 0 27743480 T T T T T T T T T T T T T T T T G T T T
19 chr19_27744283 0 27744283 A A A A A A A A G G G G A A A A A A G G
19 chr19_27759478 0 27759478 G G G G G G G G C C C C G G G G G G C C
19 chr19_27764824 0 27764824 T T T T T T T T C C C C T T T T T T C C
19 chr19_27773362 0 27773362 T T T T T T T T C C C C T T T T T T C C
19 chr19_27775551 0 27775551 T T T T T T T T T T T T C C T T T T T T
19 chr19_27778529 0 27778529 A A A A A A A A G G G G A A A A A A G G
19 chr19_27778616 0 27778616 C C C C C C C C A A A A C C C C C C A A
19 chr19_27780754 0 27780754 A A A A A G A A A A A A A A A A A A A A
19 chr19_27789457 0 27789457 A C C C C C C C C C C C C C C C C C C C
19 chr19_27794452 0 27794452 C C C C C C C C C C C C C C C C T T C C
19 chr19_27796122 0 27796122 T T T T T T T T T T T T C C T T T T T T
19 chr19_27797685 0 27797685 C C C C C C C C T T T T C C C C C C T T
19 chr19_27803459 0 27803459 G G G G G G G G G G G G G G G T G G G G
19 chr19_27815063 0 27815063 C C A A C C C C C C C C C C C C C C C C
19 chr19_27831546 0 27831546 C C C C C C C C C C C C C C T T C C C C
19 chr19_27841169 0 27841169 A G A A A A A A A A A A A A A A A A A A
19 chr19_27845547 0 27845547 T T T T T T T T A A A A T T T T T T A A
19 chr19_27849936 0 27849936 T T T T T T T T A A A A T T T T T T A A
19 chr19_27850429 0 27850429 T T T T T T T T C C C C T T T T T T C C
19 chr19_27852787 0 27852787 A A A A A A A A A A A A A A G G A A A A
19 chr19_27852996 0 27852996 A A A A A A A A G G G G A A A A A A G G
19 chr19_27859827 0 27859827 G G G G G G G G G G G G G G G T G G G G
19 chr19_27866120 0 27866120 T T T T T T T T C C C C T T T T T T C C
19 chr19_27866562 0 27866562 A A A A A A A A G G G G A A A A A A G G
19 chr19_27869313 0 27869313 G G G G G G G G A A A A G G G G G G A A
19 chr19_27869453 0 27869453 T T G T T T T T T T T T T T T T T T T T
19 chr19_27876482 0 27876482 C C C C C C C C C C C C A A A C C C C C
19 chr19_27881084 0 27881084 T T C C C T T T C C C C T T C C C C C C
19 chr19_27893718 0 27893718 T T T T T T T T A T T T T T T T T T T T
19 chr19_27896637 0 27896637 C C C T C C C C C C C C C C C C C C C C
19 chr19_27898508 0 27898508 A A A G A A A A A A A A A A A A A A A A
19 chr19_27899657 0 27899657 A A A A A A A A A A A A A A C C A A A A
19 chr19_27913416 0 27913416 G G G G G G G G G G A G G G G G G G G G
19 chr19_27915975 0 27915975 A A G G A A A A A A A A A A A A A A A A
19 chr19_27944658 0 27944658 A A A G A A A A A A A A A A A A A A A A
19 chr19_27965292 0 27965292 G G G G G G G G A A A A A A A A A A A A
19 chr19_27965968 0 27965968 G G G G G G G G A A A A A A A A A A A A
19 chr19_27966724 0 27966724 G G G G G G G G G G G G G G A A G G G G
19 chr19_27968793 0 27968793 G G C C C C C C C C C C C C C C C C C C
19 chr19_27970935 0 27970935 C C T T C T C C C C C C C C C C C C C C
19 chr19_27972271 0 27972271 G G G G A G G G G G G G G G G G G G G G
19 chr19_27986560 0 27986560 T T T T T T T T C C C C T T T T T T C C
19 chr19_27992888 0 27992888 T T T T T T C C T T T T T T T T T T T T
19 chr19_27993369 0 27993369 A A A A A A A A G G G G A A A A A A G G
19 chr19_27999014 0 27999014 A A A A A A A A A A A A A A A A G G A A
19 chr19_27999169 0 27999169 G G G G A A G G G G G G G G G G G G G G
19 chr19_27999543 0 27999543 G G G G G G G G A A A A G G G G G G A A
19 chr19_28000926 0 28000926 G G A A A A G G A A A A A A A A A A A A
19 chr19_28002280 0 28002280 A G G G G G G G G G G G G G G G G G G G
19 chr19_28003255 0 28003255 A G A A A A A A A A A A A A A A A A A A
19 chr19_28004398 0 28004398 C C C C C C C C C C C C T T C C C C C C
19 chr19_28006967 0 28006967 C C C C C C C C C C C C T T T T T T C C
19 chr19_28012289 0 28012289 A A A A A A A A A A A A G G A A A A A A
19 chr19_28018553 0 28018553 A T T T T T T T T T T T T T T T T T T T
19 chr19_28019148 0 28019148 C C C C C C C C T T C T C C C C C C T T
19 chr19_28019190 0 28019190 C C C C C T C C C C C C C C C C C C C C
19 chr19_28021009 0 28021009 C C C C C T C C C C C C C C C C C C C C
19 chr19_28028894 0 28028894 A A A A A A A A A A A G A A A A A A A A
19 chr19_28048797 0 28048797 A A A A A A A A A A A A A A A A G G A A
19 chr19_28056306 0 28056306 A A A A A A A A C C C C A A A A A A C C
19 chr19_28063281 0 28063281 T T T T T T T T T T T T T T C C T T T T
19 chr19_28063509 0 28063509 A A A A A A A A G G G G A A A A A A G G
19 chr19_28075473 0 28075473 A A G G G G A A G G G G G G G G G G G G
19 chr19_28077879 0 28077879 T T T T T T T T T T T T T T C C T T T T
19 chr19_28099888 0 28099888 C C C C C C C C G G G G C C C C C C G G
19 chr19_28109657 0 28109657 T T T T T T T T T T T T C C T T T T T T
19 chr19_28111185 0 28111185 G G G G G G G G G G G G G G G G A A G G
19 chr19_28111187 0 28111187 G G G G G G G G A A A A G G A G G G A A
19 chr19_28112946 0 28112946 C C C C C C C C T T T T C C C C C C T T
19 chr19_28119454 0 28119454 G G G G G G G G A A G G G G G G G G G G
19 chr19_28123483 0 28123483 G G G G G G G G T T T T G G G G G G T T
19 chr19_28137500 0 28137500 A A T T T T T T T T T T T T T T T T T T
19 chr19_28141213 0 28141213 G G G G G G G G T T T T G G G G G G T T
19 chr19_28142744 0 28142744 G G G G G G G G G G A G G G G G G G G G
19 chr19_28147034 0 28147034 A A A A A A A A A A A A A A A A G G A A
19 chr19_28148050 0 28148050 A A A A A A A A A A A A A A A T A A A A
19 chr19_28151426 0 28151426 G G G G G G G G G G G G G G G G A G G G
19 chr19_28161714 0 28161714 G G G G G G G G T T T T G G G G G G T T
19 chr19_28164693 0 28164693 A A G G G G A A G G G G G G G G G G G G
19 chr19_28164853 0 28164853 T T A A A A T T A A A A A A A A A A A A
19 chr19_28172448 0 28172448 C C C C C C C C G G G G C C C C C C G G
19 chr19_28173555 0 28173555 G G C C C G G G G G G G G G G G G G G G
19 chr19_28178920 0 28178920 T T T T T T T T C C C T T T T T T T C C
19 chr19_28195701 0 28195701 A A A A G G A A A A A A A A A A A A A A
19 chr19_28195746 0 28195746 T T T T C T T T T T T T T T T T T T T T
19 chr19_28203072 0 28203072 G G G G G G G G G G G G G G G G C G G G
19 chr19_28214303 0 28214303 C C C C C C C C C C C C C C C C C T C C
19 chr19_28215270 0 28215270 G G G G G G G G G G C G G G G G G G G G
19 chr19_28246944 0 28246944 T T T T T T T T C C C C T T T T T T C C
19 chr19_28249780 0 28249780 T T T T T T T T T T T T G G T T T T T T
19 chr19_28250475 0 28250475 G G G G G T G G G G G G G G G G G G G G
19 chr19_28254350 0 28254350 G G G G G G G G A A G G G G G G G G A A
19 chr19_28265902 0 28265902 C C C C C C C C T T T T C C C C C C T T
19 chr19_28266858 0 28266858 C C C C C C C C C C C C C C C T C C C C
19 chr19_28267402 0 28267402 T T T T T T T T T T G T T T T T T T T T
19 chr19_28270744 0 28270744 A A G G G G A A G G G G G G G G G G G G
19 chr19_28272597 0 28272597 C T T T T T T T T T T T T T T T T T T T
19 chr19_28272636 0 28272636 G G G G G G G G G G G G A A G G G G G G
19 chr19_28274080 0 28274080 A A A A A G A A A A A A A A A A A A A A
19 chr19_28277854 0 28277854 A G G G G G G G G G G G G G G G G G G G
19 chr19_28278377 0 28278377 A G G G G G G G G G G G G G G G G G G G
19 chr19_28284834 0 28284834 A A A A A A A A C C C C A A A A A A C C
19 chr19_28287733 0 28287733 G G G G G G G G A A A A G G G G G G A A
19 chr19_28288172 0 28288172 T T T T T T T T C C C C T T T T T T C C
19 chr19_28288424 0 28288424 G G G G G G G G A A A A G G G G G G A A
19 chr19_28290421 0 28290421 G G G G G G G G T T T T G G G G G G T T
19 chr19_28297438 0 28297438 A A A A A A A A T T T T A A A A A A T T
19 chr19_28298226 0 28298226 T T T T T T T T C C C C C C C C C C C C
19 chr19_28298241 0 28298241 T T T T C T T T T T T T T T T T T T T T
19 chr19_28308188 0 28308188 G G G G G G G G A A A G G G G G G G A A
19 chr19_28319833 0 28319833 A A A A A A A A C C C C A A A A A A C C
19 chr19_28320223 0 28320223 A A A A A A A A A A A A A A A A G G A A
19 chr19_28329384 0 28329384 A A A A A A A A T T T T A A A A A A T T
19 chr19_28329569 0 28329569 A A A A A A A A A A A G A A A A A A A A
19 chr19_28330056 0 28330056 A A A A A T A A A A A A A A A A A A A A
19 chr19_28332308 0 28332308 G G G G G G A A G G G G G G G G G G G G
19 chr19_28340893 0 28340893 A A A A A A A A C C C C A A A A A A C C
19 chr19_28359336 0 28359336 T T T T T T T T T T T T C C T T T T T T
19 chr19_28362711 0 28362711 C C C C C G C C C C C C C C C C C C C C
19 chr19_28366080 0 28366080 T T C C T T T T T T T T T T T T T T T T
19 chr19_28366684 0 28366684 A A A A A A A A G G G G A A A A A A G G
19 chr19_28369994 0 28369994 A A A A A A A A G G G G A A A A A A G G
19 chr19_28371108 0 28371108 G G G G G G G G A A A A G G G G G G A A
19 chr19_28371486 0 28371486 G G A A A A G G A A A A A A A A A A A A
19 chr19_28372801 0 28372801 T T T T T T T T G G G G T T T T T T G G
19 chr19_28384245 0 28384245 C C C C C C C C C C C C C C T T C C C C
19 chr19_28390614 0 28390614 C C C C C C T T C C C C C C C C C C C C
19 chr19_28399357 0 28399357 C C C C C T C C T T T T C C C C C C T T
19 chr19_28401082 0 28401082 A A G G A A A A A A A A A A A A A A A A
19 chr19_28406604 0 28406604 G G C C C C G G C C C C C C C C C C C C
19 chr19_28407011 0 28407011 G G A A G G G G G G G G G G G G G G G G
19 chr19_28407773 0 28407773 G G G G C G G G G G G G G G G G G G G G
19 chr19_28412712 0 28412712 A A A A A A G G A A A A A A A A A A A A
19 chr19_28414458 0 28414458 T T T T T T T T T T T T C C T T T T T T
19 chr19_28416563 0 28416563 A A G G G G G G G G G G G G G G G G G G
19 chr19_28421841 0 28421841 A A A A A A A A G G G G A A A A A A G G
19 chr19_28422400 0 28422400 A A A A A A A A G G G G A A A A A A G G
19 chr19_28424269 0 28424269 A A A A A C A A A A A A A A A A A A A A
19 chr19_28425648 0 28425648 C C C C C C C C T T T T C C C C C C T T
19 chr19_28432857 0 28432857 A A A A A A A A G G G G A A A A A A G G
19 chr19_28434253 0 28434253 G G A A A A G G G G G G G G G G G G G G
19 chr19_28439502 0 28439502 T T T T T T T T G G G G T T T T T T G G
19 chr19_28446190 0 28446190 C C T T T T C C T T T T T T T T T T T T
19 chr19_28447430 0 28447430 G G G G G T G G G G G G G G G G G G G G
19 chr19_28449378 0 28449378 T T C C T T T T T T T T T T T T T T T T
19 chr19_28450805 0 28450805 G G G G G G G G A A A A G G G G G G A A
19 chr19_28453657 0 28453657 A A A A A A A A G G A G A A A A A A G G
19 chr19_28474892 0 28474892 T T T T T T T T C C C C T T T T T T C C
19 chr19_28478491 0 28478491 T T T T T T T T T T C T T T T T T T T T
19 chr19_28479311 0 28479311 C C C C C C C C C C C C C C C C A A C C
19 chr19_28479937 0 28479937 C C C C C C C C C C C C C C A A C C C C
19 chr19_28482779 0 28482779 T T T T T T T T C C C T T T T T T T C C
19 chr19_28496757 0 28496757 C C C C C C C C C C C C C C C C T T C C
19 chr19_28505342 0 28505342 C C T T C C C C C C C C C C C C C C C C
19 chr19_28507302 0 28507302 G G G G G G G G G G G G G G C C G G G G
19 chr19_28511257 0 28511257 A A A A A A A A A A A A A A A A C C A A
19 chr19_28521376 0 28521376 A A A A A A A A T T T T A A A A A A T T
19 chr19_28526071 0 28526071 T T T T T T T T C C C C T T T T T T C C
19 chr19_28541063 0 28541063 C C C C C C C C T T T T C C C C C C T T
19 chr19_28541121 0 28541121 C C C C C C C C C C C T C C C C C C C C
19 chr19_28553005 0 28553005 A A A A A A A A A A A A A A A A A C A A
19 chr19_28553894 0 28553894 G G G G G G G G A A A A G G G G G G A A
19 chr19_28560537 0 28560537 G G G G G T G G G G G G G G G G G G G G
19 chr19_28565894 0 28565894 G G G G G G G G A A A A G G G G G G A A
19 chr19_28571441 0 28571441 A A G G G G G G G G G G G G G G G G G G
19 chr19_28602284 0 28602284 A A A A A A A A A A A A A A G G A A A A
19 chr19_28606387 0 28606387 G G G G G G G G A A A A G G G G G G A A
19 chr19_28644229 0 28644229 T T T T T T T T A T A A T T T T T T A A
19 chr19_28648707 0 28648707 T T T T T T T T T T T T T T T T C T T T
19 chr19_28656476 0 28656476 A A A A A A A A A T A A A A A A A A A A
19 chr19_28658799 0 28658799 T T T T T T T T T T T T T T C C T T T T
19 chr19_28661519 0 28661519 G G G G G G G G G G A G G G G G G G G G
19 chr19_28664701 0 28664701 C C C C C C C C C C C C C C G G C C C C
19 chr19_28665011 0 28665011 G G A G G G G G G G G G G G G G G G G G
19 chr19_28673591 0 28673591 G G G G G G G G A A G G G G G G G G G G
19 chr19_28676909 0 28676909 C C C C C C C C C C C C T T T T T T C C
19 chr19_28686340 0 28686340 A A A A A G A A A A A A A A A A A A A A
19 chr19_28689096 0 28689096 T T T T T T T T C C T T T T T T T T C C
19 chr19_28691110 0 28691110 T T T T A T T T A A A A A A T T A A A A
19 chr19_28692551 0 28692551 C C T T T T C C T T T T T T T T T T T T
19 chr19_28695776 0 28695776 G G G G G G G G G G G G T T G G G G G G
19 chr19_28702314 0 28702314 G G G G G G G G C C C C G G G G G G C C
19 chr19_28707399 0 28707399 T T T T T T T T T T T T C T T T T T T T
19 chr19_28709727 0 28709727 G G G G G G G G T T T T G G G G G G T T
19 chr19_28711115 0 28711115 C C C C C C C C C C C C C C C C T T C C
19 chr19_28713657 0 28713657 A A G G G G A A A A A A A A A A A A A A
19 chr19_28716831 0 28716831 C C C C C C C C T T T T C C C C C C T T
19 chr19_28724439 0 28724439 G G G G G G G G A A A A G G G G G G A A
19 chr19_28742630 0 28742630 C C T T C C C C C C C C C C C C C C C C
19 chr19_28749447 0 28749447 T T T T T T T T T T T T T T G T T T T T
19 chr19_28762566 0 28762566 T T T T T T T T T T T T C T T T T T T T
19 chr19_28768938 0 28768938 A A G G G G A A G G G G A A A A A A G G
19 chr19_28780660 0 28780660 T T T T T T T T C C C C T T T T T T C C
19 chr19_28780877 0 28780877 G G G G G G G G G G A A G G G G G G A A
19 chr19_28793643 0 28793643 C C T T T T T T T T T T T T T T T T T T
19 chr19_28795130 0 28795130 G G G G G G G G G G G G G G G G A G G G
19 chr19_28797116 0 28797116 T T T T T T T T C C C C T T T T T T C C
19 chr19_28799847 0 28799847 G G G G G G G G A A A A G G G G G G A A
19 chr19_28800034 0 28800034 A A A A A A A A G G G G A A A A A A A A
19 chr19_28801784 0 28801784 A A G G G G A A G G G G G G G G G G G G
19 chr19_28804730 0 28804730 G G G G G G G G G G G G A G G G G G G G
19 chr19_28806642 0 28806642 T T T T T T T T C C C C T T T T T T C C
19 chr19_28812100 0 28812100 A A A A A A A A A A A A A A A A A G A A
19 chr19_28817634 0 28817634 T T C T T T T T C C C C T T T T T T C C
19 chr19_28819316 0 28819316 A A A A A A A A G G G G A A A A A A G G
19 chr19_28820735 0 28820735 T T T T T T T T T T T T T T C T T T T T
19 chr19_28831385 0 28831385 C C C T C C C C C C C C C C C C C C C C
19 chr19_28850626 0 28850626 T T T T T T T T T T T T T T T T C C T T
19 chr19_28853041 0 28853041 C C C C C C T T C C C C C C C C C C C C
19 chr19_28853136 0 28853136 G G G G C G G G G G G G G G G G G G G G
19 chr19_28855604 0 28855604 T T G G G G G G G G G G G G G G G G G G
19 chr19_28856573 0 28856573 C C C C C C C C C C C C C T C T C C C C
19 chr19_28858535 0 28858535 T T C T C T C C T T T T C T T T C C T T
19 chr19_28858583 0 28858583 A A A A A A A A G G G G A A A A A A G G
19 chr19_28858896 0 28858896 A A A G A A A A A A A A A A A A A A A A
19 chr19_28865287 0 28865287 G G G G G G G G A A A A G G G G G G A A
19 chr19_28866770 0 28866770 A A A A A A A A T T T T A A A A A A T T
19 chr19_28870652 0 28870652 C C C C C C C C C C C C C C T T C C C C
19 chr19_28875239 0 28875239 T T T T T T T T C C C C T T T T T T C C
19 chr19_28877769 0 28877769 C C C C C C C C C C C C C T C C C C C C
19 chr19_28886708 0 28886708 C C C C C C C C C C C C C T C C C C C C
19 chr19_28910776 0 28910776 G G G G G G G G G G G G G T T T T T G G
19 chr19_28929954 0 28929954 C C C C C C C C C C C C C C C C T T C C
19 chr19_28932901 0 28932901 C C C C C C C C T T T T C C C C C C T T
19 chr19_28933565 0 28933565 G G G G G G G G A A A A G G G G G G A A
19 chr19_28945386 0 28945386 T T T T T T T T T T T T T T C T T T T T
19 chr19_28946498 0 28946498 T T T T T T T T G G G T T T T T T T T T
19 chr19_28956319 0 28956319 A A A A A A A A G G G G A A A A A A G G
19 chr19_28959845 0 28959845 G G G G G G G G G G G G G G G G A A G G
19 chr19_28967387 0 28967387 C C C T C T C C C C C C C C C C C C C C
19 chr19_28977157 0 28977157 C C C C C C C C C C C C C C C C G G C C
19 chr19_28977420 0 28977420 A A A A A A A A A A A A A C C C A A A A
19 chr19_28977790 0 28977790 T T T T T T T T T T G T T T T T T T T T
19 chr19_28980730 0 28980730 C C C C C C C C C C C C C C C C T T C C
19 chr19_28988277 0 28988277 G G G G G G G G G G G G A G G G G G G G
19 chr19_28992169 0 28992169 G G G G G G G G G G G G G G A A G G G G
19 chr19_28995697 0 28995697 G G G G G G G G G G G G G G G G A G G G
19 chr19_29001206 0 29001206 T T T T T T T T C C C C T T T T T T C C
19 chr19_29001281 0 29001281 C C C C C C C C C C C C C C T T C C C C
19 chr19_29005054 0 29005054 A A A A A A A A G G G G A A A A A A G G
19 chr19_29019917 0 29019917 T T T T T T T T C C C C C C T T T T C C
19 chr19_29030057 0 29030057 C C C C C C C C C C C C C C C T C C C C
19 chr19_29039480 0 29039480 T T T T T T T T G G G G G G G G G G G G
19 chr19_29044752 0 29044752 A A A A A A A A C C C C A A A A A A C C
19 chr19_29046227 0 29046227 T T T T T T T T T T T T C C C T T T T T
19 chr19_29051591 0 29051591 C C C C C C C C C C C G C C C C C C C C
19 chr19_29060648 0 29060648 A A G G A A A A A A A A A A A A A A A A
19 chr19_29065825 0 29065825 A A A A A A A A A A A A C C C C C C A A
19 chr19_29070631 0 29070631 C C T T T T T T T T T T T T T T T T T T
19 chr19_29076650 0 29076650 C C C C C C C C C C G G C C C C C C C C
19 chr19_29079144 0 29079144 C C C C C C C C C C C C C T C C C C C C
19 chr19_29095651 0 29095651 A A A A A A A A C C C C A A A A A A C C
19 chr19_29104891 0 29104891 A A A A A A A A A G A G A A A A A A G G
19 chr19_29111504 0 29111504 T T T T T T T T G G G G T T T T T T G G
19 chr19_29114119 0 29114119 G G A A A A G G A A A A A A A A A A A A
19 chr19_29114586 0 29114586 G G G G G G G G T T T T G G G G G G T T
19 chr19_29122933 0 29122933 T T T T T T T T T T T T T T C C T T T T
19 chr19_29124613 0 29124613 A A A A A A A A C C C C A A A A A A C C
19 chr19_29132961 0 29132961 G G G G G G G G G G G G G G G G T T G G
19 chr19_29139856 0 29139856 T T T T T T T T T T T T C T T T T T T T
19 chr19_29143498 0 29143498 A A A A A A A A A A A A A A A A G G A A
19 chr19_29146636 0 29146636 T T T T C T T T T T T T T T T T T T T T
19 chr19_29146645 0 29146645 T T T T T T T T T T T T T T G G T T T T
19 chr19_29147374 0 29147374 A A G G G G A A G G G G G G G G G G G G
19 chr19_29147578 0 29147578 C C T T C T C C C C C C C C C C C C C C
19 chr19_29152506 0 29152506 G G G G G G G G A A A A G G G G G G A A
19 chr19_29154666 0 29154666 C C T T C C C C C C C C C C C C C C C C
19 chr19_29156962 0 29156962 A A G G A G A A G G G G A A A A A A G G
19 chr19_29157863 0 29157863 G G A A A G G G G G G G G G A A G G G G
19 chr19_29166840 0 29166840 C C T T C C C C C C C C C C C C C C C C
19 chr19_29168680 0 29168680 A A A A A T A A A A A A A A A A A A A A
19 chr19_29171601 0 29171601 C C C T C T C C C C C C C C C C C C C C
19 chr19_29172020 0 29172020 A A A A A A A A A C C C A A A A A A C C
19 chr19_29175347 0 29175347 A A A A A G A A A A A A A A A A A A A A
19 chr19_29180521 0 29180521 C C C T C C C C C C C C C C C C C C C C
19 chr19_29182663 0 29182663 A A A A A A A A C C C C A A A A A A C C
19 chr19_29186934 0 29186934 T T T T T T T T C C C C T T T T T T C C
19 chr19_29188018 0 29188018 A A A T A A A A A A A A A A A A A A A A
19 chr19_29195078 0 29195078 T T T T T T T T G G G G G G G G G G G G
19 chr19_29204941 0 29204941 G G A G G G G G G G G G G G G G G G G G
19 chr19_29205362 0 29205362 G G G G A G G G G G G G G G G G G G G G
19 chr19_29216149 0 29216149 C T T T T T T T C T C C T T T T T T C C
19 chr19_29217239 0 29217239 C C C C C C C C A A A A C C C C C C A A
19 chr19_29222442 0 29222442 G G G G A A G G G G G G G G G G G G G G
19 chr19_29222767 0 29222767 G G G G G G A A G G G G G G G G G G G G
19 chr19_29228811 0 29228811 G G C C C C C C C C C C C C C C C C C C
19 chr19_29230144 0 29230144 T T T T T T T T T T T T C C T T T T T T
19 chr19_29237740 0 29237740 C C C C C C C C T T T T C C C C C C T T
19 chr19_29238153 0 29238153 G G G G G G G G G G G G G G A A G G G G
19 chr19_29241821 0 29241821 T T T T T T T T T T T T G T T T T T T T
19 chr19_29243086 0 29243086 A G G G G G G G G G G G G G G G G G G G
19 chr19_29245910 0 29245910 G G G G G G G G A A A A G G G G G G A A
19 chr19_29246113 0 29246113 C C C C C C C C C C C C C C C T C C C C
19 chr19_29249317 0 29249317 G G G G G G G G A A A A A A A A A A A A
19 chr19_29250905 0 29250905 A A A A A A A A C C C C C C C C C C C C
19 chr19_29259107 0 29259107 G G G G G G G G A A A A A A A G A A A A
19 chr19_29264757 0 29264757 C C C C C C C C G G G G C C C C C C G G
19 chr19_29267866 0 29267866 A A A A A A A A C C C C A A A A A A C C
19 chr19_29267987 0 29267987 G G G G G G G G A A A A G G G G G G A A
19 chr19_29275979 0 29275979 G G G G G G G G G G G G G G G G A G G G
19 chr19_29287027 0 29287027 G G G G G G G G A A A A G G G G G G A A
19 chr19_29291363 0 29291363 T T T T T T T T C C C C T T T T T T C C
19 chr19_29292768 0 29292768 T T T T T T T T C C C C T T T T T T C C
19 chr19_29296031 0 29296031 C C C C C C C C C C C C C C A A C C C C
19 chr19_29296248 0 29296248 A A A A A A A A A A A A A A G G A A A A
19 chr19_29299598 0 29299598 C T C C C C T T C C C C C C C C C C C C
19 chr19_29306483 0 29306483 G G G G G G G G C C C C G G G G G G C C
19 chr19_29310500 0 29310500 C C A A A A A A A A A A A A A A A A A A
19 chr19_29312167 0 29312167 C T C C C C C C C C C C C C C C C C C C
19 chr19_29318905 0 29318905 C C C C C C C C C C C T C C C T C C C C
19 chr19_29319888 0 29319888 T T T T T T T T T T T T T T T T C C T T
19 chr19_29320137 0 29320137 A A A A A A A A G G G G A A A A A A G G
19 chr19_29322405 0 29322405 G G G G G G G G G G G G A G G G G G G G
19 chr19_29327737 0 29327737 C C T T C C C C C C C C C C C C C C T T
19 chr19_29328874 0 29328874 T T T T T T T T T T T T C T T T T T T T
19 chr19_29344167 0 29344167 T T C C C C C C C C C C C C C C C C C C
19 chr19_29344645 0 29344645 G G T T T T G G T T T T T T T T T T T T
19 chr19_29348714 0 29348714 C C C C C C C C A A A A C C C C C C A A
19 chr19_29353535 0 29353535 G G G G G G G G A G A G A A A A A A A A
19 chr19_29355212 0 29355212 C C C C C C C C G G G G C C C C C C G G
19 chr19_29355688 0 29355688 A A A A A A A A G G G G A A A A A A G G
19 chr19_29361423 0 29361423 T T T T T T T T C C C C T T T T T T C C
19 chr19_29367829 0 29367829 C C C C C C G G C C C C C C C C C C C C
19 chr19_29397927 0 29397927 G G G G G G G G C C C C G G G G G G C C
19 chr19_29399301 0 29399301 C C C C A C C C C C C C C C C C C C C C
19 chr19_29409664 0 29409664 G G G G G G G G A A A A G G G G G G A A
19 chr19_29421059 0 29421059 T T T T T T T T C C C C T T T T T T T T
19 chr19_29422765 0 29422765 A A A A A A A A C C C C A A A A A A C C
19 chr19_29428544 0 29428544 C C C T C C C C C C C C C C C C C C C C
19 chr19_29436041 0 29436041 T T T T T T T T C T T T T T T T T T T T
19 chr19_29439121 0 29439121 C C G G C G C C C C C C G G G G G G C C
19 chr19_29439457 0 29439457 G G G G A G G G G G G G G G G G G G G G
19 chr19_29440423 0 29440423 G G G G G G G G A A A A G G G G G G A A
19 chr19_29442206 0 29442206 G T T T T T T T T T T T T T T T T T T T
19 chr19_29448246 0 29448246 A A A A A A A A A A A A A A A A G G A A
19 chr19_29453539 0 29453539 T T T T T T T T T T G T T T T T T T G G
19 chr19_29460801 0 29460801 G G A A A A G G G G G G A G G G G G G G
19 chr19_29465746 0 29465746 T T T T T T T T T T T T C T T T T T T T
19 chr19_29466737 0 29466737 G G G G A G G G G G G G G G G G G G G G
19 chr19_29468546 0 29468546 G G G G G G G G A G G G G G G G G G G G
19 chr19_29477142 0 29477142 C C C C C C T T C C C C C C C C C C C C
19 chr19_29477243 0 29477243 A A A A A G A A A A A A A A A A A A A A
19 chr19_29478088 0 29478088 A A G G A G A A G G G G G G G G G G G G
19 chr19_29480762 0 29480762 T T C C C C C C C C C C C C C C C C C C
19 chr19_29483681 0 29483681 G G G G G G G G A A A A G G G G G G A A
19 chr19_29486313 0 29486313 A A A A A A A A T T A A A A A A A A T T
19 chr19_29488723 0 29488723 C C C C C C C C C C C T C C C C C C C C
19 chr19_29488734 0 29488734 G G G G G G G G C C C G G G G G G G C C
19 chr19_29493236 0 29493236 T T T T T T T T T T T T T T T T A A T T
19 chr19_29493798 0 29493798 C C C C C C C C C C C C C C C G C C C C
19 chr19_29495975 0 29495975 T T T T T T T T C C C C T T T T T T C C
19 chr19_29497663 0 29497663 C C C C C C C C G G G G C C C C C C G G
19 chr19_29499597 0 29499597 C C T T T T C C T T T T C C C C C C T T
19 chr19_29504606 0 29504606 A A A A A A A A G G G G A A A A A A G G
19 chr19_29511195 0 29511195 C C C C C C C C T T T T C C C C C C T T
19 chr19_29522692 0 29522692 T T T T T T T T A A A A T T T T T T A A
19 chr19_29541409 0 29541409 T T T T T T T T T T T T C T T T T T T T
19 chr19_29545982 0 29545982 A A A A A A A A A A A A G G A A A A A A
19 chr19_29546845 0 29546845 T T T T T T T T C C C C T T T T T T C C
19 chr19_29555477 0 29555477 G G A A G G G G A A A A G G G G G G A A
19 chr19_29557364 0 29557364 T T C C C T T T C C C C T T T T T T C C
19 chr19_29558522 0 29558522 G G G G G G G G A A A A G G G G G G A A
19 chr19_29567305 0 29567305 G G G G C C G G G G G G G G G G G G G G
19 chr19_29572609 0 29572609 G G T T G G G G G G G G G G G G G G G G
19 chr19_29574403 0 29574403 A A A A A T A A A A A A A A A A A A A A
19 chr19_29582485 0 29582485 A A G G G G A A G G G G G G G G G G G G
19 chr19_29587421 0 29587421 T T T T T T T T T T T T T T C C T T T T
19 chr19_29589129 0 29589129 C C C C C C C C G G G G C C C C C C G G
19 chr19_29598957 0 29598957 G G G G G G G G G G G G A G G G G G G G
19 chr19_29608423 0 29608423 G G G G G G G G A A A A G G G G G G A A
19 chr19_29616098 0 29616098 C C C C C C C C T T T T C C C C C C T T
19 chr19_29631681 0 29631681 A A A A A A A A A G A G A A A A A A A A
19 chr19_29636570 0 29636570 C C C C C C C C T T T T C C C C C C T T
19 chr19_29638944 0 29638944 A A A A A A A A G G G G A A A A A A G G
19 chr19_29639737 0 29639737 G G G G G G G G A A A A G G G G G G A A
19 chr19_29643655 0 29643655 T T T T T T T T C T C C T T T T T T C C
19 chr19_29644495 0 29644495 C C C T C C C C C C C C C C C C C C C C
19 chr19_29648798 0 29648798 A A A A A A A A A A A G A A A A A A A A
19 chr19_29650170 0 29650170 A A A A A A A A A A A A A G A A A A A A
19 chr19_29663305 0 29663305 A A A A A A A A A A A A A A A A G G A A
19 chr19_29665602 0 29665602 C C C C C C C C T T T T C C C C C C T T
19 chr19_29666364 0 29666364 G G G G G G G G C C C C G G G G G G C C
19 chr19_29669194 0 29669194 G G G G G G G G G G G G C G G G G G G G
19 chr19_29669415 0 29669415 T T T T T T T T C C C C T T T T T T C C
19 chr19_29681329 0 29681329 A A A A A A A A A A A A A G A A A A A A
19 chr19_29682943 0 29682943 A A A A A A C C A A A A A A A A A A A A
19 chr19_29687187 0 29687187 T T C T T T T T T T T T T T T T T T T T
19 chr19_29690371 0 29690371 T T C C C C T T C C C C C C C C C C C C
19 chr19_29692276 0 29692276 G G G G G G G G A A A A G G G G G G A A
19 chr19_29695413 0 29695413 T T T T T T T T A A A A T T T T T T A A
19 chr19_29696755 0 29696755 G G G G G G G G G G G G G G G G A A G G
19 chr19_29696829 0 29696829 T T C C C C C C C C C C C C C C C C C C
19 chr19_29697553 0 29697553 T T T T T T A A T T T T T T T T T T T T
19 chr19_29697720 0 29697720 C C C C C C C C A C A C C C C C C C A A
19 chr19_29697855 0 29697855 G G G G G G G G G G A G G G G G G G G G
19 chr19_29705162 0 29705162 T T T T T T T T G G G G T T T T T T G G
19 chr19_29711089 0 29711089 A A A A A A A A G G G G A A A A A A G G
19 chr19_29716862 0 29716862 A A A A A A A A A G G G A A A A A A G G
19 chr19_29719551 0 29719551 G G G G G G G G G G G G G G G G C C G G
19 chr19_29722419 0 29722419 A A A A A A A A A G G G A A A A A A G G
19 chr19_29727060 0 29727060 C C C C C C C C T T T T C C C C C C T T
19 chr19_29740904 0 29740904 A A A A A A A A A A A A A A A A C C A A
19 chr19_29742632 0 29742632 C C T T T T T T T T T T T T T T T T T T
19 chr19_29744117 0 29744117 G G T T G G G G G G G G G G G G G G G G
19 chr19_29757533 0 29757533 A G A A A A A A A A A A A A A A A A A A
19 chr19_29765324 0 29765324 T T T T A T T T T T T T T T T T T T T T
19 chr19_29769140 0 29769140 C T C C C C T T C C C C C C C C C C T T
19 chr19_29772298 0 29772298 C C T T C C C C C C C C C C C C C C C C
19 chr19_29775713 0 29775713 A A A A A A A A A A A A A A A A G G A A
19 chr19_29791919 0 29791919 A A A A A A A A G G G G A A A A A A G G
19 chr19_29791933 0 29791933 T T T T T T T T C C C C T T T T T T C C
19 chr19_29793214 0 29793214 T T C C C C T T C C C C C C C C C C C C
19 chr19_29797426 0 29797426 G G G G A A G G G G G G G G G G G G G G
19 chr19_29797976 0 29797976 C C T T T T C C T T T T T T T T T T T T
19 chr19_29800732 0 29800732 T T T T T T T T G G G G T T T T T T G G
19 chr19_29802373 0 29802373 A A A A A A A A A A A A C C A A A A A A
19 chr19_29805994 0 29805994 T T T T T T T T T T T T T T T T C C T T
19 chr19_29806356 0 29806356 C C C C C C C C T T T T C C C C C C T T
19 chr19_29814105 0 29814105 G G G G G G G G G G G G A G G G G G G G
19 chr19_29822078 0 29822078 C C C C C T C C C C C C T T T T T T C C
19 chr19_29844082 0 29844082 C C C C C C C C T T T T C C C C C C T T
19 chr19_29847687 0 29847687 A A A A A A A A C C C C A A A A A A C C
19 chr19_29851241 0 29851241 T T T T T T T T T T T T G T T T T T T T
19 chr19_29852999 0 29852999 T T T T T T T T T T C T T T T T T T T T
19 chr19_29863609 0 29863609 C C C C C T C C T T T T C C C C C C T T
19 chr19_29868566 0 29868566 G G G G G G G G G G A G G G G G G G G G
19 chr19_29869698 0 29869698 G G G G G G G G G G G G T T G G G G G G
19 chr19_29882655 0 29882655 T T T T T T T T C C C C T T T T T T T T
19 chr19_29884418 0 29884418 T T T T T T T T T T T T T T G T T T T T
19 chr19_29889985 0 29889985 G G G G G G G G G G G G A G G G G G G G
19 chr19_29902391 0 29902391 A A A A A A A A G G G G A A A A A A G G
19 chr19_29903134 0 29903134 A A A A A A A A A A A A G G A A A A A A
19 chr19_29918663 0 29918663 C C T T C C C C C C C C C C C C C C C C
19 chr19_29922694 0 29922694 G G G G G G G G A A A G G G G G G G A A
19 chr19_29930736 0 29930736 G G G G A G G G G G G G A A A A A A G G
19 chr19_29934955 0 29934955 C C C C A C C C C C C C C C C C C C C C
19 chr19_29936743 0 29936743 G G G G G G G G A A A A G G G G G G A A
19 chr19_29937124 0 29937124 A A A A A A A A G G G G A A A A A A G G
19 chr19_29946774 0 29946774 G G G G G G G G A A A G G G G G G G A A
19 chr19_29948912 0 29948912 T T T T T T T T C C C C T T T T T T C C
19 chr19_29949964 0 29949964 A A A A A A A A G G G G A A A A A A G G
19 chr19_29952850 0 29952850 C C T T T T C C C C C C C C C C C C C C
19 chr19_29959921 0 29959921 A A A A G G A A A A A A A A A A A A A A
19 chr19_29969053 0 29969053 A G G G G G A A G G G G G G G G G G G G
19 chr19_29969234 0 29969234 G G G G G G G G G G G G G T G T G G G G
19 chr19_29972702 0 29972702 G G G G G G G G G G G G G G G G C C G G
19 chr19_29973317 0 29973317 G G G G G G G G C C C C G G G G G G C C
19 chr19_29977163 0 29977163 C C A C A C C C C C C C C C C C C C C C
19 chr19_29987755 0 29987755 C C T T C C C C C C C C C C C C C C C C
19 chr19_29990482 0 29990482 G G A A A G G G G G G G G G G G G G G G
19 chr19_29991917 0 29991917 C C C C C C C C A A A A C C C C C C A A
19 chr19_29995882 0 29995882 T T T T T T T T T T T T T T T T C C T T
19 chr19_30001186 0 30001186 A A A A A A A A A C C C A A A A A A A A
19 chr19_30002229 0 30002229 A A A A A A A A G G G G A A A A A A G G
19 chr19_30004586 0 30004586 G G G G G G G G G G G G A G G G G G G G
19 chr19_30005559 0 30005559 T T T T T T T T T T T T A A T T T T T T
19 chr19_30006994 0 30006994 C C C C C C C C C C C C A A C C C C C C
19 chr19_30007838 0 30007838 T T A A A A A A A A A A A A A A A A A A
19 chr19_30012480 0 30012480 T T T T T T T T A A A A T T T T T T A A
19 chr19_30024287 0 30024287 G G G G G G G G G G G G G G A G G G G G
19 chr19_30026631 0 30026631 G G G G G G G G G G G G A A G G G G G G
19 chr19_30027306 0 30027306 G G G G G G G G G G G G G G G G A A G G
19 chr19_30030353 0 30030353 C C C C C C C C T T T T C C C C C C T T
19 chr19_30030531 0 30030531 G G G G G G G G A A A A G G G G G G A A
19 chr19_30030675 0 30030675 C C C C C C C C G G G G C C C C C C G G
19 chr19_30031114 0 30031114 C C C T C C C C C C C C C C C C C C C C
19 chr19_30042416 0 30042416 C C C C C C C C A A A A C C C C C C A A
19 chr19_30043840 0 30043840 A A A A A A A A G G G G A A A A A A G G
19 chr19_30045420 0 30045420 T T T T T T T T C C C C T T T T T T C C
19 chr19_30048609 0 30048609 T T T T T T T T C T T T T T T T T T T T
19 chr19_30048663 0 30048663 A A A A A A A A T T T T A A A A A A T T
19 chr19_30052760 0 30052760 A G A A A A A A A A A A A A A A A A A A
19 chr19_30053010 0 30053010 C C C C C C C C C C C C C C C T C C C C
19 chr19_30054438 0 30054438 A A A A A A A A A A A A A A G G A A A A
19 chr19_30058057 0 30058057 A A A A A A A A A A A T A A A A A A A A
19 chr19_30063923 0 30063923 G G G G G G G G G G A G G G G G G G G G
19 chr19_30066462 0 30066462 C C C C A C C C C C C C C C C C C C C C
19 chr19_30066506 0 30066506 C C C C C C C C C C C C T T C C C C C C
19 chr19_30077599 0 30077599 T T T T T T T T G G G G T T T T T T G G
19 chr19_30079374 0 30079374 C C C C C C C C C C C C C C C T C C T T
19 chr19_30089727 0 30089727 G G A A A A G G G G G G G G G G G G G G
19 chr19_30091690 0 30091690 G G A A A A G G G G G G G G G G G G G G
19 chr19_30096204 0 30096204 C C C C C C C C C C C C C C T T C C C C
19 chr19_30098327 0 30098327 A A G G G G G G A A A A G G G G G G A A
19 chr19_30121983 0 30121983 C C T T C C C C C C C C C C C C C C C C
19 chr19_30125098 0 30125098 A A A A A A A A A A A A A G A A A A A A
19 chr19_30131248 0 30131248 A T A A A A A A A A A A A A A A A A A A
19 chr19_30133608 0 30133608 C T C C C C C C C C C C C C C C C C C C
19 chr19_30135622 0 30135622 G G G G G G G G G G G G G G G G A A G G
19 chr19_30137758 0 30137758 C C C C C C C C T T T T C C C C C C T T
19 chr19_30146327 0 30146327 C C C C C C C C T T T T C C C C C C T T
19 chr19_30158275 0 30158275 A A A A A A A A A A A G A A A A A A A A
19 chr19_30160578 0 30160578 C C C C C C C C C C C C C T C C C C C C
19 chr19_30169706 0 30169706 A A A A A A A A G G G G A A A A A A G G
19 chr19_30171881 0 30171881 T T C C C C T T C C C C C C C C C C C C
19 chr19_30173672 0 30173672 T T T T T T T T T T T T T T C C T T T T
19 chr19_30175023 0 30175023 C C C C C C C C C C C T C C C C C C C C
19 chr19_30185956 0 30185956 G G G G G G G G G G G G G G A A G G G G
19 chr19_30187090 0 30187090 A A C C A A A A A A A A A A A A A A A A
19 chr19_30190644 0 30190644 C C C C A A C C C C C C C C C C C C C C
19 chr19_30190696 0 30190696 C C C C C C C C C C C C C T C C C C C C
19 chr19_30191761 0 30191761 C C C C C C C C C C A C C C C C C C C C
19 chr19_30193521 0 30193521 C C C C C C C C C C C C C T C C C C C C
19 chr19_30194850 0 30194850 T T T T T T T T C C C C T T T T T T C C
19 chr19_30195029 0 30195029 G G G G G G G G G G G G G G G T G G G G
19 chr19_30197495 0 30197495 T T T T T T T T C C C C T T T T T T C C
19 chr19_30201895 0 30201895 A A A A A A A A A A A A A G A A A A A A
19 chr19_30216339 0 30216339 A A A A A A A A A A A A A A A A T T A A
19 chr19_30223115 0 30223115 T T T T T T T T T T T T T T T T C C T T
19 chr19_30228942 0 30228942 G G A G G G G G G G G G G G G G G G G G
19 chr19_30230213 0 30230213 C C A C C C C C C C C C C C C C C C C C
19 chr19_30235470 0 30235470 C C C C C C C C T T T T C C C C C C T T
19 chr19_30236123 0 30236123 T T T T T T T T C C C C T T T T T T C C
19 chr19_30242721 0 30242721 C C C C C C C C T T T T C C C T C C T T
19 chr19_30243286 0 30243286 C C C C C C C C A A A A C C C C C C A A
19 chr19_30245290 0 30245290 T T T T T T T T T T T T T T C T T T T T
19 chr19_30245330 0 30245330 G G G G G G G G G G G G G G A G G G G G
19 chr19_30246542 0 30246542 C T C C C C C C C C C C C C C C C C C C
19 chr19_30248907 0 30248907 C C C C C C C C A C C C C C C C C C C C
19 chr19_30252179 0 30252179 C T C C C C C C C C C C C C C C C C C C
19 chr19_30256521 0 30256521 C C C C C C C C C C C C C C C C T T C C
19 chr19_30264914 0 30264914 C C C C C C C C C C C T C C C C C C C C
19 chr19_30265702 0 30265702 G G G G G G G G G G A G G G G G G G G G
19 chr19_30267361 0 30267361 C C C C C C C C C C C C C T C C C C C C
19 chr19_30268707 0 30268707 C C C C C C C C C C C C C C T T C C C C
19 chr19_30268936 0 30268936 C C C C C C C C G G G G C C C C C C G G
19 chr19_30274250 0 30274250 C C C C C C C C T T T T C C C C C C T T
19 chr19_30276007 0 30276007 G G G G G G G G G G G G G G A A G G G G
19 chr19_30277014 0 30277014 T T T T A T T T T T T T T T T T T T T T
19 chr19_30278878 0 30278878 A A A A A A A A A A A A A G A A A A A A
19 chr19_30284392 0 30284392 C C C C C C C C C G C C G G C C C C C C
19 chr19_30288708 0 30288708 C C C C C C C C T T T T C C C C C C T T
19 chr19_30294745 0 30294745 G G G G G G G G A A A A G G G G G G A A
19 chr19_30298980 0 30298980 T T T T T T T T T T T T T T G G T T T T
19 chr19_30300489 0 30300489 C C C C C C C C C C C C C C C C A A C C
19 chr19_30305166 0 30305166 A G A A A A A A A A A A A A A A A A A A
19 chr19_30309907 0 30309907 A G G G G G G G G G G G G G G G G G G G
19 chr19_30311694 0 30311694 C C C C C C C C A A A A C C C C C C A A
19 chr19_30312557 0 30312557 A A G G A A A A G G G G A A A A A A G G
19 chr19_30320152 0 30320152 C C C C C C A A C C C C C C C C C C C C
19 chr19_30323154 0 30323154 G G G G G G G G G G G G G G G G A A G G
19 chr19_30329912 0 30329912 C C C C C G C C C C C C C C C C C C C C
19 chr19_30335444 0 30335444 C C C C C C C C C C C C C C A A C C C C
19 chr19_30337063 0 30337063 T T T T T T T T C C C C T T T T T T C C
19 chr19_30338216 0 30338216 A A G G A A A A A A A A A A A A A A A A
19 chr19_30343920 0 30343920 G G G G C G G G G G G G G G G G G G G G
19 chr19_30346309 0 30346309 G G G G G G G G A G G G G G G G G G G G
19 chr19_30349130 0 30349130 T T T T T T T T T T T T G T T T T T T T
19 chr19_30350121 0 30350121 C C C C C C C C T T T T C C C C C C T T
19 chr19_30354329 0 30354329 C C C C C C C C A C C C C C C C C C C C
19 chr19_30360940 0 30360940 G G G G G G G G G G G G G G C G G G G G
19 chr19_30360953 0 30360953 C C C C C C C C C C C C C T C C C C C C
19 chr19_30361919 0 30361919 C C C C C C C C T T T T C C C C C C T T
19 chr19_30368412 0 30368412 G G G G G G G G T T T T G G G G G G T T
19 chr19_30375602 0 30375602 A A A A A A A A A A A A A G A A A A A A
19 chr19_30378755 0 30378755 G G G G G G G G G G G G G G G T G G G G
19 chr19_30379570 0 30379570 A A A A A A A A G G G G A A A A A A G G
19 chr19_30380314 0 30380314 C C C T C C C C C C C C C C C C C C C C
19 chr19_30395517 0 30395517 T T T T T T T T C C C C T T T T T T C C
19 chr19_30395917 0 30395917 G G G G G G G G G G G G A G G G G G G G
19 chr19_30401275 0 30401275 G G G G G G A A G G G G G G G G G G G G
19 chr19_30402499 0 30402499 C C C C C C C C C G C G C C C C C C C C
19 chr19_30405180 0 30405180 T T T T T T T T G G T T T T T T T T G G
19 chr19_30411364 0 30411364 T T T T T T T T C C C C T T T T T T C C
19 chr19_30412802 0 30412802 C C C C C C C C T T T T C C C C C C T T
19 chr19_30418406 0 30418406 T T T T T T T T T T T T G T G G T T T T
19 chr19_30422230 0 30422230 T T T T T T T T C C C T T T T T T T T T
19 chr19_30429965 0 30429965 G G G G G G G G G G G G G G A G A G G G
19 chr19_30433939 0 30433939 G G G G G G G G C C C C G G G G G G C C
19 chr19_30438579 0 30438579 T T T T T T T T T T T T A T T T T T T T
19 chr19_30447718 0 30447718 A A A A A A A A G G G G A A A A A A G G
19 chr19_30461767 0 30461767 A A A A A A A A A A A A A G A A A A A A
19 chr19_30468751 0 30468751 T T T T T T T T T T T T C T T T T T T T
19 chr19_30472688 0 30472688 C C C C C C C C C C C C C G C C C C C C
19 chr19_30474724 0 30474724 G T G G G G T T G G G G G G G G G G G G
19 chr19_30477412 0 30477412 A G A A A A A A A A A A A A A A A A A A
19 chr19_30478159 0 30478159 C C C C C C C C C C C T C C C C C C C C
19 chr19_30478634 0 30478634 T T T T T T T T C C C C T T T T T T C C
19 chr19_30484885 0 30484885 C C C C C C C C C C C C C C C C A A C C
19 chr19_30486143 0 30486143 A A A A A A A A A A A A A G A G A A A A
19 chr19_30493438 0 30493438 G G C G G G G G G G G G G G G G G G G G
19 chr19_30495280 0 30495280 G G G G G G G G G G G G A G G G G G G G
19 chr19_30515075 0 30515075 A A A A A A A A A A A A A A A A A T A A
19 chr19_30526060 0 30526060 A A A A A A A A A A A A A A A A G G A A
19 chr19_30529816 0 30529816 G G G G G G G G C C C C G G G G G G C C
19 chr19_30545644 0 30545644 T T T T T T T T T T T T T T T T C T T T
19 chr19_30555317 0 30555317 G G G G G G G G G G G G G G G G A G G G
19 chr19_30557568 0 30557568 C C C C C C C C C C C C C C C T C C C C
19 chr19_30558560 0 30558560 C C C C C C C C T T T T C C C C C C T T
19 chr19_30574281 0 30574281 T T C C C C T T C C C C C C C C C C C C
19 chr19_30575352 0 30575352 A G A A A A A A A A A A A A A A A A A A
19 chr19_30575771 0 30575771 G G A A A A G G G G G G G G G G G G G G
19 chr19_30581604 0 30581604 C C T T C C C C C C C C C C C C C C C C
19 chr19_30583821 0 30583821 A A A A A A A A G G G G A A A A A A G G
19 chr19_30584493 0 30584493 C C C C C C C C C C C C C C C C C T C C
19 chr19_30586324 0 30586324 C C C C C C C C C T C C C C C C C C C C
19 chr19_30586776 0 30586776 T T T T T T T T C C C C T T T T T T C C
19 chr19_30587488 0 30587488 C C C C C C C C C C C C C T C C C C C C
19 chr19_30588613 0 30588613 A A A A A A A A G G G G A A A A A A G G
19 chr19_30589158 0 30589158 T T T T T T T T C C T T T T T T T T T T
19 chr19_30595188 0 30595188 A A T T A A A A A A A A A A A A A A A A
19 chr19_30604903 0 30604903 A A A A A A A A G G G G A A A A A A G G
19 chr19_30608805 0 30608805 T T T T T T T T C C C C T T T T T T C C
19 chr19_30609336 0 30609336 C C C C C C C C C C C C A C C C C C C C
19 chr19_30612210 0 30612210 G G G G G G G G A A A A G G G G G G A A
19 chr19_30612387 0 30612387 C C C T C C C C C C C C C C C C C C C C
19 chr19_30612918 0 30612918 G G A G G G G G G G G G G G G G G G G G
19 chr19_30615632 0 30615632 A A G G G G A A G G G G G G G G G G G G
19 chr19_30617576 0 30617576 T T C T T T T T T T T T T T T T T T T T
19 chr19_30617867 0 30617867 T T T T T T T T C T C C T T T T T T C C
19 chr19_30618475 0 30618475 G G G G G T G G G G G G G G G G G G G G
19 chr19_30618600 0 30618600 G G G G G G G G G G G G G G A A G G G G
19 chr19_30622723 0 30622723 T T T T T T T T G G G G T T T T T T G G
19 chr19_30625196 0 30625196 C C C C C C C C C C C C A C C C C C C C
19 chr19_30627087 0 30627087 A A A A A A A A A A A G A A A A A A A A
19 chr19_30627415 0 30627415 G G G G G G G G G G G G A G G G G G G G
19 chr19_30630523 0 30630523 A A A A A A G G A A A A A A A A A A A A
19 chr19_30632050 0 30632050 C C C C C C C C G G C G C C C C C C G G
19 chr19_30632942 0 30632942 C C C C C C C C C G C C C C C C C C C C
19 chr19_30633505 0 30633505 C C C C C C C C T T T T C C C C C C T T
19 chr19_30635824 0 30635824 C C C C C C C C T T T T C C T T C C T T
19 chr19_30637131 0 30637131 C C A A C C C C C C C C C C C C C C C C
19 chr19_30641809 0 30641809 T T C C C C C C C C C C C C C C C C C C
19 chr19_30655353 0 30655353 G G G G A A G G G G G G G G G G G G G G
19 chr19_30655458 0 30655458 A A A A A A A A A C A C A A A A A A C C
19 chr19_30657294 0 30657294 G G G G G G G G A A A A G G G G G G A A
19 chr19_30657960 0 30657960 A C C C C C C C C C C C C C C C C C A A
19 chr19_30662336 0 30662336 A A A A A A A A A A A A A A G G A A A A
19 chr19_30676137 0 30676137 G G G G G G G G G G C G G G G G G G G G
19 chr19_30679423 0 30679423 T T T T T T T T T T T T T T C C T T T T
19 chr19_30681732 0 30681732 C C C C C C C C T T T T C C C C C C T T
19 chr19_30685333 0 30685333 C C C C C C C C G G G G C C C C C C G G
19 chr19_30688726 0 30688726 A A A A A A A A A A A A G G A A A A A A
19 chr19_30689284 0 30689284 A A A A A A A A A A A G A A A A A A G G
19 chr19_30695253 0 30695253 G G G G G G G G A A A A G G G G G G A A
19 chr19_30704255 0 30704255 C C C C C C C C T T T T C C C C C C T T
19 chr19_30707175 0 30707175 C C C T T T C C C C C C C C C C C C C C
19 chr19_30707176 0 30707176 G G G G G G G G A A A A G G G G G G A A
19 chr19_30708977 0 30708977 G G A G G G G G G G G G G G G G G G G G
19 chr19_30709602 0 30709602 T T T T T T T T C C C C T T T T T T C C
19 chr19_30710277 0 30710277 T T T T T T T T C C C C T T T T T T C C
19 chr19_30710671 0 30710671 A A G G G G A A G G G G G G G G G G G G
19 chr19_30714608 0 30714608 G G G G G G G G G T G G G G G G G G G G
19 chr19_30718864 0 30718864 G G G G G G G G A A G G G G G G G G A A
19 chr19_30723138 0 30723138 G G A G G G G G G G G G G G G G G G G G
19 chr19_30734154 0 30734154 G G G G A G G G G G G G G G G G G G G G
19 chr19_30738334 0 30738334 A A A G A G A A G G G G G G G G G G G G
19 chr19_30740643 0 30740643 C C C C C C C C C C C C C C C C A A C C
19 chr19_30740706 0 30740706 C C C T T T C C C C C C T T C C T T C C
19 chr19_30745596 0 30745596 A A A T A A A A A A A A A A A A A A A A
19 chr19_30759516 0 30759516 A A A A A A A A A A A A G G A A A A A A
19 chr19_30759586 0 30759586 G G G G G G G G A G G G G G G G G G G G
19 chr19_30770187 0 30770187 G G G G C C G G G G G G G G G G G G G G
19 chr19_30777139 0 30777139 C C C C C C C C T T T T C C C C C C T T
19 chr19_30779427 0 30779427 A A A G A A A A A A A A A A A A A A A A
19 chr19_30781406 0 30781406 G G G G G G G G A A A A G G G G G G A A
19 chr19_30783219 0 30783219 C C C C C C C C C C C C C C C T C C C C
19 chr19_30787344 0 30787344 G G G G G G G G A A A A G G G G G G A A
19 chr19_30801565 0 30801565 C C T T C C C C C C C C C C C C C C C C
19 chr19_30804806 0 30804806 G G G G G G G G G G A G G G G G G G G G
19 chr19_30807787 0 30807787 T T T T T T T T C C C C T T T T T T C C
19 chr19_30813769 0 30813769 G G G G G G G G G G G G G G G G A A G G
19 chr19_30826162 0 30826162 A A A A A A A A G G G G A A A A A A G G
19 chr19_30834541 0 30834541 G G G G G G G G G G G G A G G G G G G G
19 chr19_30835258 0 30835258 G G A A A A A A A A A A A A A A A A A A
19 chr19_30835355 0 30835355 C C C C C T C C C C C C C C C C C C C C
19 chr19_30835853 0 30835853 A A A A A A A A C C C C A A A A A A C C
19 chr19_30839011 0 30839011 C C T T T T T T T T T T T T T T T T T T
19 chr19_30841553 0 30841553 C C C C C T C C C C C C C C C C C C C C
19 chr19_30846036 0 30846036 C C C C C C C C C C C C C C C C C T C C
19 chr19_30846579 0 30846579 T T T T T T T T T T T T T T T T C C T T
19 chr19_30848636 0 30848636 G G G G G G A A G G G G G G G G G G G G
19 chr19_30851316 0 30851316 G G G G G G G G T T T T G G G G G G T T
19 chr19_30858351 0 30858351 T T T T T T T T C C C C T T T T T T C C
19 chr19_30858682 0 30858682 C C C C C C C C C T C C C C C C C C C C
19 chr19_30858890 0 30858890 G G G G G G G G G G G G G G G G C C G G
19 chr19_30867187 0 30867187 C C C C C C C C A A A A C C C C C C A A
19 chr19_30870694 0 30870694 C C C C C C C C C C C C C C C C G G C C
19 chr19_30871748 0 30871748 C T C C C C C C C C C C C C C C C C C C
19 chr19_30874694 0 30874694 G G G G G G G G C C C C G G G G G G C C
19 chr19_30875268 0 30875268 T T T T T T T T C C C C T T T T T T C C
19 chr19_30877915 0 30877915 A A A A A A A A A A A A A C C C C C A A
19 chr19_30882212 0 30882212 G G G G A G G G G G G G G G G G A A G G
19 chr19_30899704 0 30899704 C C C C G G C C C C C C C C C C C C C C
19 chr19_30901783 0 30901783 T T T T T T T T A A A A T T T T T T A A
19 chr19_30902231 0 30902231 C C C C C C C C G G G G C C C C C C G G
19 chr19_30902789 0 30902789 A A G G G G A A A A A A A A A A A A A A
19 chr19_30906448 0 30906448 G G G G G G G G A G G G G G G G G G G G
19 chr19_30907585 0 30907585 A A A A A A A A A A A A A A A A C C A A
19 chr19_30907618 0 30907618 A A A A A A A A A A A A A A A A G G A A
19 chr19_30907766 0 30907766 G G G G G G G G G G G G G G A A A A G G
19 chr19_30909827 0 30909827 C C C C C C C C C G C C C C C C C C G G
19 chr19_30910342 0 30910342 T T C C C C T T T T T T T T T T T T T T
19 chr19_30916353 0 30916353 G G G G G G G G G G G G G G A A G G G G
19 chr19_30920672 0 30920672 G G G G G G G G A A A A G G G G G G A A
19 chr19_30921107 0 30921107 C C C C C C C C T T T T C C C C C C T T
19 chr19_30921626 0 30921626 C C C C C C C C T T T T C C C C C C T T
19 chr19_30921876 0 30921876 A A G G A G A A A A A A A A A A A A A A
19 chr19_30923382 0 30923382 G G G T G G G G G G G G G G G G G G G G
19 chr19_30923829 0 30923829 G G G G G G G G C C C C G G G G G G C C
19 chr19_30927127 0 30927127 G G G G G G G G G G G G G G G G A A G G
19 chr19_30932978 0 30932978 C C C C C C C C G G G G C C C C C C G G
19 chr19_30935437 0 30935437 T T T T T T T T T T T T T T C C T T T T
19 chr19_30937633 0 30937633 T T T T T T T T C C C C T T T T C C C C
19 chr19_30940984 0 30940984 C C C C C C C C G G G G C C C C C C G G
19 chr19_30941323 0 30941323 A A G G G G A A G G G G G G G G G G G G
19 chr19_30942055 0 30942055 C C C C C C C C C C C C T T C C C C C C
19 chr19_30943238 0 30943238 C C C C C C C C C C C C C C C C T T C C
19 chr19_30945066 0 30945066 A A A A A A A A A A A A A A A A C C A A
19 chr19_30947834 0 30947834 T T T T T T T T T T T T G T T T T T T T
19 chr19_30950400 0 30950400 G G G G G G G G A A A A G G G G G G A A
19 chr19_30952048 0 30952048 C C C C C T C C C C C C C C C C C C C C
19 chr19_30952126 0 30952126 T T T T T T T T T T T T T T T T A A T T
19 chr19_30953251 0 30953251 G G G G G G G G C C C C G G G G G G C C
19 chr19_30954049 0 30954049 C C C C C C C C C C C C T T C C C C C C
19 chr19_30954775 0 30954775 A A A A A A A A G G G G A A A A A A G G
19 chr19_30957085 0 30957085 T T T T T T T T T T T T T T T T C C T T
19 chr19_30969452 0 30969452 C C C C C C C C C C C C C C T T C C C C
19 chr19_30978912 0 30978912 G G G G G G G G G G G G G G G G C C G G
19 chr19_30981684 0 30981684 G G A A G G G G G G G G G G G G G G G G
19 chr19_30986837 0 30986837 T T T T T T T T T T T T T T G T T T T T
19 chr19_30991328 0 30991328 T T T T T T T T C T C T T T T T T T C C
19 chr19_30995155 0 30995155 A A G G G G G G G G G G G G G G G G G G
19 chr19_30999453 0 30999453 C C C C C C C C T T T T C C C C C C T T
19 chr19_31004666 0 31004666 G G G G G G A A G G G G G G G G G G G G
19 chr19_31005753 0 31005753 T T T T T T T T T T T T A T T T T T T T
19 chr19_31006395 0 31006395 G G G G G G G G G G G G G T G G G G G G
19 chr19_31008122 0 31008122 A A A A A A A A C C C C A A A A A A C C
19 chr19_31008545 0 31008545 G G G G G G G G A A A A G G G G G G A A
19 chr19_31010152 0 31010152 T T T T T T T T T T T T T T G G T T T T
19 chr19_31013648 0 31013648 C C C C C C C C A A A A C C C C C C A A
19 chr19_31016887 0 31016887 A A A A A A A A A A A A T T A A A A A A
19 chr19_31017323 0 31017323 A A A A A A A A A A A A A A A G A A A A
19 chr19_31021829 0 31021829 T T T T T T T T T T T T C C T T T T T T
19 chr19_31022087 0 31022087 A A A A A A A A G G A G A A A A A A G G
19 chr19_31029610 0 31029610 T T T T C T T T T T T T T T T T T T T T
19 chr19_31038523 0 31038523 A A A A A A A A A A A A A A A A G G A A
19 chr19_31040906 0 31040906 C C C C C C C C A A A A C C C C C C A A
19 chr19_31045388 0 31045388 A A A A A A A A A A A A A G A A A A A A
19 chr19_31049898 0 31049898 T T T T T T T T C C C C T T T T T T C C
19 chr19_31052649 0 31052649 T T T T T T T T T T T T T T C T T T T T
19 chr19_31057183 0 31057183 T T T T T T T T C C C C T T T T T T C C
19 chr19_31057231 0 31057231 C C C C C C C C T T T T C T T T T T T T
19 chr19_31057936 0 31057936 G G G G G G G G G G G G G G G G C C G G
19 chr19_31060084 0 31060084 C C C C C C C C C C C G C C C C C C C C
19 chr19_31061235 0 31061235 C C C C C C C C A A A A C C C C C C A A
19 chr19_31062691 0 31062691 A A A A A A A A C C C C A A A A A A C C
19 chr19_31067487 0 31067487 C T T T T T C C T T T T T T T T T T T T
19 chr19_31072537 0 31072537 G G G G G G G G T T T T G G G G G G T T
19 chr19_31073293 0 31073293 T T T T T T T T C C C C T T T T T T C C
19 chr19_31073869 0 31073869 C C C C C C T T C C C C C C C C C C C C
19 chr19_31076463 0 31076463 G G G G G G G G A A A A G G G G G G A A
19 chr19_31083832 0 31083832 G G G G G G G G G G G G G G G G A A G G
19 chr19_31083891 0 31083891 C C C C C C C C C T C C C C C C C C C C
19 chr19_31085725 0 31085725 C C G G G G C C G G G G G G G G G G G G
19 chr19_31086818 0 31086818 A A A A A A A A G G G G A A A A A A G G
19 chr19_31088201 0 31088201 G G G G G G G G A A A A G G G G G G A A
19 chr19_31099341 0 31099341 G G G G A A G G G G G G G G G G G G G G
19 chr19_31103828 0 31103828 C C C C C C C C T T T T C C C C C C T T
19 chr19_31109898 0 31109898 G G G G G G G G A A A A G G G G G G A A
19 chr19_31111277 0 31111277 C C C C C C C C C C C C C T C C C C C C
19 chr19_31113104 0 31113104 C C C C C C C C C C C C C C C C T T C C
19 chr19_31124209 0 31124209 G G G G A A G G G G G G G G G G G G G G
19 chr19_31126142 0 31126142 G G G G G G G G G G G G G G G G A A G G
19 chr19_31126647 0 31126647 G G G G G G G G C C C C G G G G G G C C
19 chr19_31126726 0 31126726 A A A A A A A A G G G G A A A A A A G G
19 chr19_31128662 0 31128662 A A G G G G G G G G G G G G G G G G G G
19 chr19_31149785 0 31149785 C C C C C C C C T T T T C T C C T T T T
19 chr19_31152614 0 31152614 C C C C C C C C C C C C C T C C C C C C
19 chr19_31154315 0 31154315 C C C C C C T T C C C C C C C C C C C C
19 chr19_31157505 0 31157505 C C C C C C C C T T T T C C C C C C T T
19 chr19_31160073 0 31160073 G G G G G G G G G G A G A G G G G G G G
19 chr19_31173414 0 31173414 C C C C C C C C C C C C A A A A A A C C
19 chr19_31178793 0 31178793 C C C C C C C C A A A A C C C C C C A A
19 chr19_31179958 0 31179958 T T T T T T T T C C C C T T T T T T C C
19 chr19_31186359 0 31186359 T T T T T T T T C C C C T T T T T T C C
19 chr19_31189266 0 31189266 C C C C C C C C C C C G C C C C C C G G
19 chr19_31193486 0 31193486 T T T T C T T T T T T T T T T T T T T T
19 chr19_31197565 0 31197565 A A A A A G A A G G G G A G A A G G G G
19 chr19_31200648 0 31200648 A A C C A A A A A A A A A A A A A A A A
19 chr19_31202447 0 31202447 G G G G G G G G G G G G G G A A G G G G
19 chr19_31213669 0 31213669 G G G G G G G G G G A G G G G G G G A A
19 chr19_31215530 0 31215530 T T T T T T T T C T T T T T T T T T T T
19 chr19_31217870 0 31217870 A A G G G G A A G G G G G G G G G G G G
19 chr19_31243244 0 31243244 C C C C C C C C C C A C C C C C C C C C
19 chr19_31247275 0 31247275 T T A A A A T T A A A A A A A A A A A A
19 chr19_31268678 0 31268678 T T C C C C T T C C C C T T T T T T C C
19 chr19_31272283 0 31272283 A A A A A A A A A A A C A A A A A A A A
19 chr19_31276126 0 31276126 T T T T T T G G T T T T T T T T T T T T
19 chr19_31277023 0 31277023 G G G G G G G G G G G G G G A A G G G G
19 chr19_31278520 0 31278520 C C G G G G G G G G G G G G G G G G G G
19 chr19_31280428 0 31280428 T T T T T T T T T T T T C C T T T T T T
19 chr19_31281091 0 31281091 C C C C C C C C C C C C C C C T C C C C
19 chr19_31282999 0 31282999 G G A A A A G G A A A A A A A A A A A A
19 chr19_31287692 0 31287692 T T T T T T T T A A A A T T T T T T A A
19 chr19_31289744 0 31289744 G G G G G G G G T T T T G G G G G G T T
19 chr19_31296407 0 31296407 C C C C C C C C T T T T C C C C C C T T
19 chr19_31299359 0 31299359 G G G G G G G G G G G G G G G G A A G G
19 chr19_31301501 0 31301501 C C C C C C C C T T T T C C C C C C T T
19 chr19_31308218 0 31308218 A A A A A A A A G G G G A A A A A A G G
19 chr19_31310069 0 31310069 G G A A G G G G G G G G G G G G G G G G
19 chr19_31311112 0 31311112 A A A A A A A A A A A A G G A A G G A A
19 chr19_31315358 0 31315358 C C C C C C C C C C C C C T C C C C C C
19 chr19_31318924 0 31318924 A A A A A A A A A G A G A A A A A A G G
19 chr19_31326774 0 31326774 G G G G G G G G A A A G G G G G G G G G
19 chr19_31333727 0 31333727 C C C C C C C C T T C T C C C C C C C C
19 chr19_31342064 0 31342064 G G C C C C G G C C C C C C C C C C C C
19 chr19_31344473 0 31344473 T T T T T T T T T T T T C T C C T T T T
19 chr19_31347513 0 31347513 G G G G G G G G A A A A G G G G G G A A
19 chr19_31349365 0 31349365 A A A A A A A A G G G G A A A A A A G G
19 chr19_31358404 0 31358404 C C C C C C C C C C C C C C T T C C C C
19 chr19_31366023 0 31366023 T T T T T T T T T T T T C T T T T T T T
19 chr19_31368874 0 31368874 A A A A A A A A C C C C A A A A A A C C
19 chr19_31373979 0 31373979 C C C C C C C C C C C C C T C C C C C C
19 chr19_31385836 0 31385836 A A A A A A A A G G G G A A A A A A G G
19 chr19_31390171 0 31390171 C C C C C C C C G G G G C C C C C C G G
19 chr19_31391836 0 31391836 T T T T T T T T C T C C T T T T T T T T
19 chr19_31395377 0 31395377 T T T T T T T T T T T T T T T T C C T T
19 chr19_31395594 0 31395594 C C C C C C C C C T C C C C C C C C C C
19 chr19_31406779 0 31406779 T T T T T T T T C C C C T T T T T T C C
19 chr19_31410308 0 31410308 A A A A G G A A G G G G A A G G G G G G
19 chr19_31411718 0 31411718 T T C C T T T T T T T T T T T T T T T T
19 chr19_31413618 0 31413618 G G G G G G G G G G G G G G G G C C G G
19 chr19_31413838 0 31413838 G G G G G G G G G G G G G G A A A A G G
19 chr19_31413861 0 31413861 A A A A A A A A G G G G A A A A A A G G
19 chr19_31416249 0 31416249 C C C C T T C C C C C C C C C C C C C C
19 chr19_31416277 0 31416277 C C C C C C C C C C C C C C T T T T C C
19 chr19_31417064 0 31417064 T T T T C C T T T T T T T T T T T T T T
19 chr19_31420040 0 31420040 T T T T T T T T C C C C C C T T T T C C
19 chr19_31429892 0 31429892 T T C C C C C C C C C C C C C C C C C C
19 chr19_31437240 0 31437240 C C C C C C C C C C C C G G C C C C C C
19 chr19_31446257 0 31446257 A A A A A A A A G G G G A A A A A A G G
19 chr19_31448359 0 31448359 C C T T C T C C C C C C C C C C C C C C
19 chr19_31449074 0 31449074 C C C C C T C C C C C C C C C C C C C C
19 chr19_31455658 0 31455658 A A A A A C A A A A A A A A A A A A A A
19 chr19_31458247 0 31458247 G G G G G G G G G G G G G G G T G G G G
19 chr19_31461953 0 31461953 T T T T T T T T C C C C T T T T T T C C
19 chr19_31463448 0 31463448 T T T T C T T T T T T T T T T T T T T T
19 chr19_31466534 0 31466534 C C C C C C C C T T T T C C C C C C T T
19 chr19_31469133 0 31469133 G G G G G G G G G G G G G G A G G G G G
19 chr19_31476513 0 31476513 G T G G G G G G G G G G G G G G G G G G
19 chr19_31482997 0 31482997 C T C C C C T T T T T T C C C C C C T T
19 chr19_31492125 0 31492125 T T T T T T T T T T T T C C T T T T T T
19 chr19_31496892 0 31496892 T T T T T T T T G G G G T T T T T T G G
19 chr19_31498337 0 31498337 A A A A A A A A A A G G A A A A A A G G
19 chr19_31499733 0 31499733 T T C C C C C C C C C C C C C C C C C C
19 chr19_31500367 0 31500367 C C C C C C C C C C C C C C C C T T C C
19 chr19_31504696 0 31504696 C C C C C C C C G G G G C C C C C C G G
19 chr19_31505012 0 31505012 C C C C C C C C G G G G C C C C C C G G
19 chr19_31506215 0 31506215 C C C C T T C C C C C C C C C T C C C C
19 chr19_31509584 0 31509584 C C C C C T C C C C C C C C C C C C C C
19 chr19_31510427 0 31510427 T T T T T T T T C C C C T T T T T T C C
19 chr19_31511191 0 31511191 A A A A A A A A A A A A A A A G A A A A
19 chr19_31512380 0 31512380 A A A G G G A A G G G G A A A A A A G G
19 chr19_31514146 0 31514146 A A A A A A A A C C C C A A A A A A C C
19 chr19_31514364 0 31514364 C C C G G G C C C C C C C C C C C C C C
19 chr19_31514919 0 31514919 T T C C C C T T C C C C C C C C C C C C
19 chr19_31524101 0 31524101 G G G G G G G G G G G G A A G G A A G G
19 chr19_31529152 0 31529152 G G G G G G G G C C C C G G G G G G C C
19 chr19_31529276 0 31529276 C C C C C C C C C C C C C C T T C C C C
19 chr19_31531727 0 31531727 C G G G G G G G G G G G G G G G G G G G
19 chr19_31543112 0 31543112 G G G G G G G G A A A A G G G G G G A A
19 chr19_31545007 0 31545007 G G G G G T G G G G G G G G G G G G G G
19 chr19_31549066 0 31549066 C C C C C C C C C C C C C C C G C C C C
19 chr19_31551676 0 31551676 C C C C C C C C C C C T C C C C C C T T
19 chr19_31555528 0 31555528 T T T T T T T T C C C C T T T T T T C C
19 chr19_31559739 0 31559739 C C T T T T C C T T T T T T T T T T T T
19 chr19_31560685 0 31560685 G G G G G G G G A A A A G G G G G G A A
19 chr19_31567009 0 31567009 G G A A G G G G G G G G G G G G G G G G
19 chr19_31567883 0 31567883 G G G G G G G G G G A G G G G G G G G G
19 chr19_31569525 0 31569525 A A C C A A A A A A A A A A A A A A A A
19 chr19_31573988 0 31573988 A A A A A A A A A A A A A A A A C C A A
19 chr19_31575037 0 31575037 C C C C C C C C C C C C C C C C T T C C
19 chr19_31577484 0 31577484 A A A A A A A A A A A G A A A A A A A A
19 chr19_31577574 0 31577574 C C T T C C C C C C C C C C C C C C C C
19 chr19_31578635 0 31578635 C C C C C T C C C C C C C C C C C C C C
19 chr19_31580428 0 31580428 T T T T C T T T T T T T T T T T T T T T
19 chr19_31581725 0 31581725 G G G G G G G G A A A A G G G G G G A A
19 chr19_31582545 0 31582545 A A A A A A A A G G G G A A A A A A G G
19 chr19_31583717 0 31583717 T T T T T T T T C C C C T T T T T T C C
19 chr19_31587541 0 31587541 T T T T T T T T T T T T C T T T T T T T
19 chr19_31591522 0 31591522 T T T T T T T T C C C C T T T T T T C C
19 chr19_31594447 0 31594447 C C G G G G C C G G G G G G G G G G G G
19 chr19_31595866 0 31595866 C T C C C C T T C C C C C C C C C C C C
19 chr19_31599545 0 31599545 C C T T T T C C T T T T T T T T T T T T
19 chr19_31602400 0 31602400 C C C C C T C C C C C C C C C C C C C C
19 chr19_31607007 0 31607007 G G G G G G G G T T T T G G G G G G T T
19 chr19_31610533 0 31610533 G G G G A G G G G G G G G G G G G G G G
19 chr19_31611408 0 31611408 G G G G G G G G G G G G A G G G G G G G
19 chr19_31615046 0 31615046 A G G G G G A A G G G G G G G G G G G G
19 chr19_31615438 0 31615438 C C C C C C C C C C C G C C C C C C C C
19 chr19_31616756 0 31616756 G G G G G G G G A A A A G G G G G G A A
19 chr19_31621256 0 31621256 G G G G G G G G A A A A G G G G G G A A
19 chr19_31621257 0 31621257 C C C C C C C C C C C C C C C C T T C C
19 chr19_31621351 0 31621351 T T C C C C T T C C C C C C C C C C C C
19 chr19_31622456 0 31622456 A A A A A A A A A A A A A A G G A A A A
19 chr19_31622916 0 31622916 C C C C C C C C C C A C C C C C C C C C
19 chr19_31623703 0 31623703 G G G G G G G G C C C C G G G G G G C C
19 chr19_31628238 0 31628238 A A C C A A A A A A A A A A A A A A A A
19 chr19_31637379 0 31637379 C C C C C C C C C C C C T T C C T T C C
19 chr19_31641368 0 31641368 A A A A A A A A A A A A G G G G A A A A
19 chr19_31654637 0 31654637 G G A A A A G G G G G G G G G G G G G G
19 chr19_31659314 0 31659314 T T G G G G T T T T T T T T T T T T T T
19 chr19_31665258 0 31665258 T T T T T T T T A A A T T T T T T T A A
19 chr19_31666696 0 31666696 C C C C C C C C C C C C C T C C C C C C
19 chr19_31668287 0 31668287 C C C C C C C C C C C C C C C T C C C C
19 chr19_31668974 0 31668974 C C C C C C C C T T T T C C C C C C T T
19 chr19_31671186 0 31671186 A A A A A A A A A A A A A A A A G G A A
19 chr19_31674614 0 31674614 G G G G G G G G G G G G G G G T G G G G
19 chr19_31675006 0 31675006 A A A A A A A A G G G G A A A A A A G G
19 chr19_31678306 0 31678306 G G G G G G G G G G G G A G G G G G A A
19 chr19_31678731 0 31678731 A A A A A A A A G G G G A A A A A A G G
19 chr19_31682970 0 31682970 C C A C C C C C C C C C C C C C C C C C
19 chr19_31687812 0 31687812 C C C C C C C C C T C C C C C C C C C C
19 chr19_31689352 0 31689352 G G A G G G G G G G G G G G G G G G G G
19 chr19_31689943 0 31689943 A A A A A A A A A A A T A A A A A A A A
19 chr19_31691234 0 31691234 A A A A A A A A T T T T A A A A A A T T
19 chr19_31694011 0 31694011 C C C C C C C C C C C C C T C C C C C C
19 chr19_31697321 0 31697321 C C C C C C C C C T C C C C C C C C C C
19 chr19_31698499 0 31698499 G G A G G G G G G G G G G G G G G G G G
19 chr19_31701213 0 31701213 G G G G G G G G G G A G G G G G G G G G
19 chr19_31701271 0 31701271 C C C C C C C C T T T T C C C C C C T T
19 chr19_31712068 0 31712068 C C C C T T C C C C C C C C C C C C C C
19 chr19_31715342 0 31715342 C C C C C C C C C C C C C C T T C C C C
19 chr19_31716388 0 31716388 G G G G G G G G G G C G G G G G G G G G
19 chr19_31718018 0 31718018 T T C C T T T T T T T T T T T T T T T T
19 chr19_31719854 0 31719854 G G G G G G G G G G G G G G A A G G G G
19 chr19_31726661 0 31726661 T T T T T T T T C C C C T T T T T T C C
19 chr19_31740008 0 31740008 T T T T T T T T T T T T T T C C T T T T
19 chr19_31743692 0 31743692 A A A A G G A A A A A A A A A A A A A A
19 chr19_31750019 0 31750019 G G T T G T G G G G G G G G G G G G G G
19 chr19_31753882 0 31753882 C C C C C C C C C C C C C C C T C C C C
19 chr19_31754689 0 31754689 G G G G G G G G G G A G G G G G G G G G
19 chr19_31754730 0 31754730 C C C C C C C C C T T T C C C C C C T T
19 chr19_31755341 0 31755341 C C C T C C C C C T T T C C C C C C T T
19 chr19_31756732 0 31756732 T T C C C C T T C C C C C C C C C C C C
19 chr19_31757955 0 31757955 C C A C C C C C C C C C C C C C C C C C
19 chr19_31765203 0 31765203 G G A G A G G G G G G G G G G G G G G G
19 chr19_31768649 0 31768649 T T T T T T T T T T T T A T T T T T T T
19 chr19_31769552 0 31769552 C C C T C C C C C C C C C C C C C C C C
19 chr19_31773502 0 31773502 A A A A A A A A G G G G A A A A A A G G
19 chr19_31774199 0 31774199 G G G G A G G G G G G G G G G G G G G G
19 chr19_31776353 0 31776353 T T T T G T T T T T T T T T T T T T T T
19 chr19_31778651 0 31778651 G G G G G G G G G G G G C C G G C C G G
19 chr19_31781664 0 31781664 T T T T T T T T T T T T T T C C T T T T
19 chr19_31784304 0 31784304 G G G G G G G G G G G G A G G G G G G G
19 chr19_31790384 0 31790384 C C T T T T C C T T T T T T T T T T T T
19 chr19_31790857 0 31790857 G G G G G G G G G G G G A G G G G G G G
19 chr19_31791343 0 31791343 G G A A A G G G G G G G G G G G G G G G
19 chr19_31810029 0 31810029 T T T T T T T T C T C T T T T T T T C C
19 chr19_31813390 0 31813390 C C T T T T C C T T T T T T T T T T T T
19 chr19_31814211 0 31814211 C C C C C C C C C C C C C C C C T T C C
19 chr19_31823358 0 31823358 A A A A A A A A C C C C A A A A A A C C
19 chr19_31823624 0 31823624 G G G G G G C C G G G G G G G G G G G G
19 chr19_31827454 0 31827454 G G G G G G G G C G C G G G G G G G G G
19 chr19_31828605 0 31828605 G G G G G G G G G G G G A G G G G G G G
19 chr19_31845456 0 31845456 G G G G G G G G A A A A G G G G G G A A
19 chr19_31851546 0 31851546 T T C C C T T T T T T T T T T T T T T T
19 chr19_31854211 0 31854211 G G G G G G G G G G G G A G G G G G G G
19 chr19_31854510 0 31854510 G G G G G G G G G G G G G G G G C C G G
19 chr19_31860071 0 31860071 C C C C C C C C T T T T C T C C C C T T
19 chr19_31863512 0 31863512 C C T T T T C C T T T T T T T T T T T T
19 chr19_31865792 0 31865792 G G G G G G G G A A A A G G G G G G A A
19 chr19_31867082 0 31867082 T T T T T T T T T T T T A T T T T T T T
19 chr19_31867880 0 31867880 G G G G G G G G G G G G G G A G G G G G
19 chr19_31871654 0 31871654 G G G G G G G G G G G G G T G G G G G G
19 chr19_31872095 0 31872095 T T C C C C T T C C C C C C C C C C C C
19 chr19_31882688 0 31882688 C C C C C C C C C C C C C C C C T T C C
19 chr19_31896724 0 31896724 A A A G A A A A A A A A A A A A A A A A
19 chr19_31907570 0 31907570 A A A A A A A A G G G G A A A A A A G G
19 chr19_31908413 0 31908413 T T C C C C T T C C C C C C C C C C C C
19 chr19_31911166 0 31911166 T T T T T T T T C C C C T T T T T T C C
19 chr19_31913607 0 31913607 G G G G G G G G A A A A G G G G G G A A
19 chr19_31913644 0 31913644 A A A A A A A A G G G G A A A A A A G G
19 chr19_31916572 0 31916572 T T T T T T T T C C C C T T T T T T C C
19 chr19_31921819 0 31921819 C C C C C C C C C C C C C C T T C C C C
19 chr19_31922900 0 31922900 T T T T C T T T T T T T T T T T T T T T
19 chr19_31924584 0 31924584 A A A A A A A A G G G G A A A A A A G G
19 chr19_31926733 0 31926733 A A A A A A A A G G G G A A A A A A G G
19 chr19_31928653 0 31928653 T T T T C T T T T T T T T T T T T T T T
19 chr19_31933303 0 31933303 G G C C C C G G C C C C C C C C C C C C
19 chr19_31939411 0 31939411 C C C C C C C C C C C C C C T T C C C C
19 chr19_31939769 0 31939769 C C C C C T C C C C C C C T C C C C C C
19 chr19_31944650 0 31944650 A A A A A A A A A G A A A A A A A A A A
19 chr19_31948034 0 31948034 G G G G G G G G A A A A A A A A A A A A
19 chr19_31951192 0 31951192 C C C C C C C C C C C C C C T T C C C C
19 chr19_31952885 0 31952885 A A A A A A A A A A A A A A A A C C A A
19 chr19_31966711 0 31966711 C T C C C C C C C C C C C C C C C C C C
19 chr19_31974157 0 31974157 A A A A A A A A G G G G A A A A A A G G
19 chr19_31987966 0 31987966 A A A A A A A A A A A A A A A A G G A A
19 chr19_31990109 0 31990109 G G A A A A G G G G G G G G G G G G G G
19 chr19_31994365 0 31994365 A A A A A A A A A A A A G G A A A A A A
19 chr19_31994831 0 31994831 G G G G G G G G T T T T G G G G G G T T
19 chr19_32008255 0 32008255 A A A A A G A A A A A A A A A A A A A A
19 chr19_32009364 0 32009364 G G G G G G G G A G G G G G G G G G G G
19 chr19_32013752 0 32013752 C C C C C C T T C C C C C C C C C C C C
19 chr19_32029108 0 32029108 G G G G G G G G A A A A G G G G G G A A
19 chr19_32035955 0 32035955 A A G G A A A A A A A A A A A A A A A A
19 chr19_32046516 0 32046516 T T T T T T C C T T C T T T T T T T T T
19 chr19_32048546 0 32048546 C C C C C C C C C G C C C C C C C C C C
19 chr19_32051166 0 32051166 T T C C C C T T T T T T T T T T T T T T
19 chr19_32056472 0 32056472 G G G G G G G G A A A A G G G G G G A A
19 chr19_32070532 0 32070532 T T T T T T T T T T T T G G T T T T T T
19 chr19_32072804 0 32072804 G G G G G G G G C C C C G G G G G G C C
19 chr19_32080148 0 32080148 C C C C C C C C C C C C C T C C C C C C
19 chr19_32080536 0 32080536 A C C C C C C C C C C C C C C C C C C C
19 chr19_32080996 0 32080996 G G G G G G G G G G G G T T T T T T G G
19 chr19_32093741 0 32093741 A A A G A A A A A A A A A A A A A A A A
19 chr19_32099265 0 32099265 G G A A A A G G A A A A A A A A A A A A
19 chr19_32101047 0 32101047 T T T T T T T T C C C C T T T T T T C C
19 chr19_32108533 0 32108533 C C C C C C C C T T T T C C C C C C T T
19 chr19_32109607 0 32109607 C T C C C C C C C C C C C C C C C C C C
19 chr19_32110279 0 32110279 C C C C C C C C C C C C C T C C C C C C
19 chr19_32117207 0 32117207 G G G G G G G G A A A A G G G G G G A A
19 chr19_32125697 0 32125697 A A A A A A A A C C C C A A A A A A C C
19 chr19_32128267 0 32128267 T T T T T T T T T T T T T T T T C C T T
19 chr19_32133313 0 32133313 T T T T T T T T A A A A T T T T T T A A
19 chr19_32168809 0 32168809 G G G G A A G G G G G G G G G G G G G G
19 chr19_32170422 0 32170422 A A A A A A A A A A A A A G A A A A A A
19 chr19_32174222 0 32174222 G G A A G G G G G G G G G G G G G G G G
19 chr19_32175347 0 32175347 G G G G G G G G A G G G G G G G G G A A
19 chr19_32178406 0 32178406 T T T T T T T T C C C C T T T T T T C C
19 chr19_32181620 0 32181620 C C C C C C C C T T C T C C C C C C T T
19 chr19_32189452 0 32189452 T T T T T T T T C C C C T T T T T T C C
19 chr19_32190193 0 32190193 A A A A A A A A G G G G A A A A A A G G
19 chr19_32191483 0 32191483 A A A A A A A A G G G G A A A A A A G G
19 chr19_32192792 0 32192792 G G G G G G G G G G G G G G C C G G G G
19 chr19_32197275 0 32197275 C C C T T T C C C C C C C C C C C C C C
19 chr19_32200124 0 32200124 G G G G G G G G G G G G A A G G G G G G
19 chr19_32200667 0 32200667 A A A A A A A A T T T T T T T T T T T T
19 chr19_32208553 0 32208553 A C C C C C C C C C C C C C C C C C C C
19 chr19_32212993 0 32212993 G G G G G G A A G G G G G G G G G G G G
19 chr19_32214718 0 32214718 C C C T C C C C C C C C C C C C C C C C
19 chr19_32217362 0 32217362 A A A A C C A A A A A A A A A A A A A A
19 chr19_32217426 0 32217426 T T T T C T T T T T T T T T T T T T T T
19 chr19_32218527 0 32218527 T T T T T T T T C C C C T T T T T T C C
19 chr19_32221468 0 32221468 G G G G G G G G G G G G G T G G G G G G
19 chr19_32225621 0 32225621 C C C C C C C C C T C T C C C C C C T T
19 chr19_32229624 0 32229624 C T T T T T T T T T T T T T T T T T T T
19 chr19_32231854 0 32231854 C C C C C C C C C C C T C C C C C C C C
19 chr19_32233567 0 32233567 A A A T A A A A A A A A A A A A A A A A
19 chr19_32234759 0 32234759 G G G G G G G G G G G G G G C C G G G G
19 chr19_32234775 0 32234775 C C C T C C C C C C C C C C C C C C C C
19 chr19_32234996 0 32234996 T T T T T T T T C C C C T T T T T T C C
19 chr19_32236365 0 32236365 A A A A A G A A A A A A G G G G G G A A
19 chr19_32239114 0 32239114 T T T T T T T T T T T T T T T T C C T T
19 chr19_32245913 0 32245913 T T T T T T T T T T T T G T T T T T T T
19 chr19_32250636 0 32250636 G G G G G G G G T T T T G G G G G G T T
19 chr19_32252612 0 32252612 G G G G A G G G G G G G G G G G G G G G
19 chr19_32254741 0 32254741 A A A A A A A A G G G G A A A A A A G G
19 chr19_32255573 0 32255573 A A A A A A A A G G G G A A A A A A G G
19 chr19_32260367 0 32260367 C C C C C C C C C C C C C T C C C C C C
19 chr19_32260532 0 32260532 C C C C C C C C C C C C C C T T C C C C
19 chr19_32263124 0 32263124 T T T T T T T T G G G G T T T T T T G G
19 chr19_32269160 0 32269160 C C C C C C C C C T T T C C C C C C C C
19 chr19_32274518 0 32274518 T T T T T T T T G G G G T T T T T T G G
19 chr19_32275495 0 32275495 C C C C C C C C C C C C C T C C C C C C
19 chr19_32280851 0 32280851 C C C C C C C C C C C C C T C C C C C C
19 chr19_32284941 0 32284941 A A A A A A A A T T T T A A A A A A T T
19 chr19_32290266 0 32290266 C C C C C C C C C C C C C C C C C T C C
19 chr19_32291302 0 32291302 G G G G G G G G G G G G G G G G A G G G
19 chr19_32292187 0 32292187 A A A A A A A A A A A A G G A A A A A A
19 chr19_32302184 0 32302184 C T C C C C C C C C C C C C C C C C C C
19 chr19_32305854 0 32305854 T T T T T T T T T T T T T T A A T T T T
19 chr19_32309832 0 32309832 C C C C C C C C C C C C C T C C C C C C
19 chr19_32310372 0 32310372 T T T T T T T T C C C C T T T T T T C C
19 chr19_32310954 0 32310954 T T T T T T T T C C C C T T T T T T C C
19 chr19_32312885 0 32312885 G G A A G G G G G G G G G G G G G G G G
19 chr19_32312897 0 32312897 C C C C C C C C C C C C C C C C G G C C
19 chr19_32319603 0 32319603 G G G G G G G G G G G G G G A A A A G G
19 chr19_32323458 0 32323458 T T C C C C C C C C C C C C C C C C C C
19 chr19_32326761 0 32326761 T T T T T T T T T T T T T T A A T T T T
19 chr19_32328618 0 32328618 G G A G G G G G G G G G G G G G G G G G
19 chr19_32329719 0 32329719 A A A A A A A A A A A A A G A A A A A A
19 chr19_32330555 0 32330555 G G A G G G G G A A A A A A A A A A A A
19 chr19_32336218 0 32336218 C C C C C C C C T T T T C C C C C C T T
19 chr19_32340909 0 32340909 C C C C C C C C T T T T C C C C C C T T
19 chr19_32342639 0 32342639 G G G G G G G G G G G G G G A A G G G G
19 chr19_32344689 0 32344689 C C C C C C C C C C C C C C C C T T C C
19 chr19_32345217 0 32345217 A A G G G G A A G G G G G G G G G G G G
19 chr19_32351221 0 32351221 A A A A A A A A G G G G G G A A G G G G
19 chr19_32352877 0 32352877 C C C C C C C C C C C C C C C C T T C C
19 chr19_32358069 0 32358069 C C C C C C C C A A A A C C C C C C A A
19 chr19_32358909 0 32358909 A A A A A A A A G G G G A A A A A A G G
19 chr19_32363482 0 32363482 C T C C C C C C C C C C C C C C C C C C
19 chr19_32365224 0 32365224 C C C C C C C C T T T T C C C C C C T T
19 chr19_32366458 0 32366458 T T T T T T T T C C C C T T T T T T C C
19 chr19_32376676 0 32376676 T T T T T T T T A A A A T T T T T T A A
19 chr19_32378414 0 32378414 G G G G G G G G G G G G A A A A A A G G
19 chr19_32380292 0 32380292 C C C C C C C C G G C G C C C C C C G G
19 chr19_32382740 0 32382740 T T T T T T G G T T T T T T T T T T T T
19 chr19_32383785 0 32383785 C C C C C C C C C C C C C C C T C C C C
19 chr19_32384706 0 32384706 G G G G G G G G A A A G G G G G G G A A
19 chr19_32387099 0 32387099 A A A A A A A A G G G G A A A A A A G G
19 chr19_32390403 0 32390403 G G G G G G G G G G G G G G A G G G G G
19 chr19_32397501 0 32397501 A A A A A A A A G G G G A A A A A A G G
19 chr19_32403572 0 32403572 G G G G G G G G G G G G G G G G A A G G
19 chr19_32404044 0 32404044 A A A A A A A A G G G G A A A A A A G G
19 chr19_32404700 0 32404700 A A A A A A A A A C A C A A A A A A A A
19 chr19_32406922 0 32406922 T T C C C C T T T T T T C C T T C C T T
19 chr19_32408190 0 32408190 T T C C C C T T T T T T T T T T T T T T
19 chr19_32411170 0 32411170 G G G G G G G G G G G G G G A A G G G G
19 chr19_32417496 0 32417496 A A G G G G A A G G G G G G G G G G G G
19 chr19_32420708 0 32420708 G G G G A G G G G G G G G G G G G G G G
19 chr19_32423337 0 32423337 T T T T T T T T C C C C T T T T T T C C
19 chr19_32425891 0 32425891 T T T T T T T T T T T T C C C C C C T T
19 chr19_32429125 0 32429125 G G G G G G G G G G G G A A A A A A G G
19 chr19_32441046 0 32441046 A A G G G G A A G G G G G G G G G G G G
19 chr19_32450803 0 32450803 C C C C C C C C C C C C T T T T T T C C
19 chr19_32452112 0 32452112 G G G G G G G G G G G G A G G G G G G G
19 chr19_32452220 0 32452220 G G A A A G G G G G G G G G G G G G G G
19 chr19_32480717 0 32480717 C C T T T T C C T T T T T T T T T T T T
19 chr19_32484834 0 32484834 A A A A A A A A G G G G A A A A A A G G
19 chr19_32485476 0 32485476 T T T T T T T T T T T T T T T T A A T T
19 chr19_32492098 0 32492098 T T C T C C C C T T T T C C C C C C T T
19 chr19_32495591 0 32495591 C C C C C C C C T T T T C C C C C C T T
19 chr19_32500575 0 32500575 G G G G G G G G G G G G A G G G G G G G
19 chr19_32511933 0 32511933 G G A A A A G G A A A A A A A A A A A A
19 chr19_32513060 0 32513060 G G G G A A G G G G G G G G G G G G G G
19 chr19_32553237 0 32553237 G G G G G G G G G G G G G G G G A A G G
19 chr19_32564340 0 32564340 A A A A A A A A A A A G A A A A A A A A
19 chr19_32566284 0 32566284 A A A A A A A A G G G G A A A A A A G G
19 chr19_32568011 0 32568011 G G G G G G G G T T T T G G G G G G T T
19 chr19_32568295 0 32568295 A A A A A A A A A A A A G G A A A A A A
19 chr19_32572224 0 32572224 G G G G G G G G A A A A G G G G G G A A
19 chr19_32577620 0 32577620 G G G G G G G G C C C C G G G G G G C C
19 chr19_32589766 0 32589766 G G A G G G G G G G G G G G G G G G A A
19 chr19_32600223 0 32600223 C C G G G G C C G G G G G G G G G G G G
19 chr19_32613801 0 32613801 A A A A A A A A G G G G A A A A A A G G
19 chr19_32614932 0 32614932 C C T T T T C C C C C C C C C C C C C C
19 chr19_32615269 0 32615269 C C C C C C C C T T T T C C C C C C T T
19 chr19_32633891 0 32633891 A A A A A G A A G G G G A A A A A A G G
19 chr19_32637504 0 32637504 C C C C C C C C T T T T C C C C C C T T
19 chr19_32649340 0 32649340 G G A A A A G G A A A A A A A A A A A A
19 chr19_32650085 0 32650085 A A A A A C A A A A A A A A A A A A A A
19 chr19_32655705 0 32655705 G G G G G G G G G G G G A G G G G G G G
19 chr19_32670212 0 32670212 T T C C T T T T T T T T T T T T T T T T
19 chr19_32699443 0 32699443 A A G G G G A A G G G G G G G G G G G G
19 chr19_32710486 0 32710486 T T T T T T T T G G G G T T T T T T G G
19 chr19_32715740 0 32715740 T T C C C T T T C C C C C C C C C C C C
19 chr19_32722043 0 32722043 C C C C C C C C C C C C C C A A C C C C
19 chr19_32723626 0 32723626 C C C C C C C C G G G G C C C C C C G G
19 chr19_32725922 0 32725922 C C C C C C C C C C C C C C A A C C C C
19 chr19_32732680 0 32732680 T T T T G T T T T T T T T T T T T T T T
19 chr19_32738186 0 32738186 G G G G C G G G G G G G G G G G G G G G
19 chr19_32740577 0 32740577 C C C C C C C C C C C C C C C C T T C C
19 chr19_32741597 0 32741597 C C C C C C C C G G G G C C C C C C G G
19 chr19_32742344 0 32742344 A A A A A A A A G G G G A A A A A A G G
19 chr19_32750436 0 32750436 G G G G G G G G G G G G G T G G G G G G
19 chr19_32755727 0 32755727 A A A A G G A A A A A A A A A A A A A A
19 chr19_32756489 0 32756489 C C C C C C C C G G G G C C C C C C G G
19 chr19_32756814 0 32756814 A A A A A A A A A A A A A G A A A A A A
19 chr19_32758938 0 32758938 C C C C C C C C C T C C C C C C C C C C
19 chr19_32759333 0 32759333 A A A A A A A A C C C C A A A A A A C C
19 chr19_32761658 0 32761658 C C T T C C C C C C C C C C C C C C C C
19 chr19_32762716 0 32762716 G G T T G G G G G G G G G G G G G G G G
19 chr19_32772227 0 32772227 T T T T T T T T C C C C T T T T T T C C
19 chr19_32782801 0 32782801 A A A A A A A A T T T T A A A A A A T T
19 chr19_32791207 0 32791207 C C T T T T C C C C C C T T T T T T C C
19 chr19_32793532 0 32793532 T T T T T T T T T T T T T T C C T T T T
19 chr19_32795394 0 32795394 C C C C C C C C T T T T C C C C C C T T
19 chr19_32796091 0 32796091 C C C C C C C C T T T T C C C C C C T T
19 chr19_32799061 0 32799061 A A A A A A A A A A A A A G A A A A A A
19 chr19_32799289 0 32799289 A A A A A A A A A A A T A A A A A A A A
19 chr19_32805723 0 32805723 G G G G G G G G G G G G G G G G C G G G
19 chr19_32812530 0 32812530 C C C C C C C C C C C C C T C C C C C C
19 chr19_32816703 0 32816703 G G G G A A G G G G G G G G G G G G G G
19 chr19_32819763 0 32819763 A A A A A A A A A A A A A A A A A C A A
19 chr19_32829146 0 32829146 A A A A A G A A A A A A A A A A A A A A
19 chr19_32835473 0 32835473 A G G G G G A A G G G G G G G G G G G G
19 chr19_32838625 0 32838625 C C C C C C C C C C C C C C C C C T C C
19 chr19_32846713 0 32846713 A G G G G G G G A G G G G G G G G G A A
19 chr19_32851454 0 32851454 C C C C C C C C C C C C C C C C T T C C
19 chr19_32867023 0 32867023 T T T T T T T T G T G T T T T T T T T T
19 chr19_32868994 0 32868994 A G A A A A A A A A A A A A A A A A A A
19 chr19_32884132 0 32884132 T T T T T T T T T T T T C C C C C C T T
19 chr19_32888267 0 32888267 T T T T T T T T A A A A T T T T T T A A
19 chr19_32892987 0 32892987 C C C C C C C C C C C C C T C C C C C C
19 chr19_32893124 0 32893124 A A A A A A A A G G G G A A A A A A G G
19 chr19_32905167 0 32905167 G G A A G G G G G G G G G G G G G G G G
19 chr19_32913896 0 32913896 C T T T T T T T T T T T T T T T T T T T
19 chr19_32914968 0 32914968 G G G G G G G G A A A A G G G G G G A A
19 chr19_32916618 0 32916618 C C C C A C C C C C C C C C C C C C C C
19 chr19_32923274 0 32923274 T T T T T T T T T T T T T T A T T T T T
19 chr19_32933743 0 32933743 G G G G G G G G G G G G G G A G G G G G
19 chr19_32941285 0 32941285 C C C C C C C C G G G G C C C C C C G G
19 chr19_32954903 0 32954903 T T T T T T T T T T T T T T C T T T T T
19 chr19_32960770 0 32960770 A A A A A A G G A A A A A A A A A A A A
19 chr19_32964635 0 32964635 C C C C C C C C T T T T C C C C C C T T
19 chr19_32968571 0 32968571 C C C C C C C C C C C C C C C C T T C C
19 chr19_32986987 0 32986987 G G G G G G G G G G G G A G A A G G G G
19 chr19_32994760 0 32994760 C C C C C C C C C C C C C C C T C C C C
19 chr19_33004334 0 33004334 G G G G A A G G G G G G G G G G G G G G
19 chr19_33014503 0 33014503 G G G G G G G G G G G G G G A A G G G G
19 chr19_33016588 0 33016588 T T T T T T T T T T T T C T T T T T T T
19 chr19_33023518 0 33023518 G G G G G G G G A A A A G G G G G G A A
19 chr19_33023554 0 33023554 G G G G A G G G A G A G G G G G G G G G
19 chr19_33024248 0 33024248 C C C C C C C C C G C G C C C C C C C C
19 chr19_33025832 0 33025832 A A A A A G A A A A A A A A A A A A A A
19 chr19_33028047 0 33028047 G G G G G G G G G G G G G G G G C G G G
19 chr19_33038257 0 33038257 A A A C A C A A A A A A A A A A A A A A
19 chr19_33040452 0 33040452 A G A A A A A A A A A A A A A A A A A A
19 chr19_33041168 0 33041168 G G G G G G A A G G G G G G G G G G A A
19 chr19_33041664 0 33041664 C C C C C C C C T T T T C C C C C C T T
19 chr19_33042061 0 33042061 A A A A A A A A G G G G A A A A A A G G
19 chr19_33043536 0 33043536 G G G G G T G G G G G G G G G G G G G G
19 chr19_33046775 0 33046775 A A A A A G A A A A A A A A A A A A A A
19 chr19_33047206 0 33047206 C C C C C C C C T T T T C C C C C C T T
19 chr19_33048520 0 33048520 C C C C C T C C T T T T C C C C C C T T
19 chr19_33048805 0 33048805 G G G G G G G G G G G G G G G T G G G G
19 chr19_33050952 0 33050952 G G G G G G G G A A A A G G G G G G A A
19 chr19_33053610 0 33053610 C C C C C C C C T T T T C C C C C C T T
19 chr19_33056123 0 33056123 C C C C C C C C A C C C C C C C C C C C
19 chr19_33056766 0 33056766 C C C C C T C C C C C C C C C C C C C C
19 chr19_33065493 0 33065493 G G G G G G G G G G G G G G G G C G G G
19 chr19_33066295 0 33066295 A A A A A G A A A A A A A A A A A A A A
19 chr19_33072156 0 33072156 T T T T T T T T A A A A T T T T T T A A
19 chr19_33076214 0 33076214 T T T T C T T T T T T T T T T T T T T T
19 chr19_33082509 0 33082509 A A A A A A A A C C C C A A A A A A C C
19 chr19_33083588 0 33083588 A A G G G G G G G G G G G G G G G G G G
19 chr19_33092855 0 33092855 G G A G G G G G G G G G G G G G G G G G
19 chr19_33096829 0 33096829 T T T T T T T T T T T T A A T T T T T T
19 chr19_33096866 0 33096866 G G G G G G G G A A G G G G G G G G A A
19 chr19_33097909 0 33097909 C C C C C C C C C C C C G G C C C C C C
19 chr19_33098256 0 33098256 T T T T T T T T T T T T T T A A T T T T
19 chr19_33101060 0 33101060 A A A A A A A A A A C C A A A A A A A A
19 chr19_33113011 0 33113011 A A A A A A A A A A A A A A A A A G A A
19 chr19_33122029 0 33122029 C C T T T T C C C C C C C C C C C C C C
19 chr19_33131623 0 33131623 T T T T T T T T G G G G T T T T T T G G
19 chr19_33144140 0 33144140 T T G G G G T T G G G G G G G G G G G G
19 chr19_33147463 0 33147463 G G G G A G G G G G G G G G G G G G G G
19 chr19_33155233 0 33155233 T T C C C C T T C C C C C C C C C C C C
19 chr19_33162179 0 33162179 G G G G G G G G G G G G G G G G C G G G
19 chr19_33174563 0 33174563 C C C C C C C C C C C C C C C G C C C C
19 chr19_33182424 0 33182424 G G G G C G G G G G G G G G G G G G G G
19 chr19_33183031 0 33183031 G G G G G G G G T T T T G G G G G G T T
19 chr19_33185591 0 33185591 G G C C C C G G G G G G G G G G G G G G
19 chr19_33185724 0 33185724 C C C C C T C C C C C C C C C C C C C C
19 chr19_33189851 0 33189851 C C C C C C C C C T C C C C C C C C C C
19 chr19_33193916 0 33193916 T T T T T T T T T T T T C T T T T T T T
19 chr19_33199821 0 33199821 A A A A A A A A A A A A A C C C A A A A
19 chr19_33199950 0 33199950 A A A A A A A A A A A A A G A A A A A A
19 chr19_33206443 0 33206443 G G G G G G G G G T G G G G G G G G G G
19 chr19_33206501 0 33206501 G G C C C C G G C C C C G G G G C C C C
19 chr19_33207560 0 33207560 T T T T T T T T T T T T G G G G G G T T
19 chr19_33211504 0 33211504 C T C C C C C C C C C C C C C C C C C C
19 chr19_33212156 0 33212156 C C C C C C C C C C C C C T C C C C C C
19 chr19_33218565 0 33218565 C C C C C C C C T T T T C C C C C C T T
19 chr19_33236123 0 33236123 C T C C C C C C C C C C C C C C C C C C
19 chr19_33244887 0 33244887 A A A A A A A A A A A A A G A A A A A A
19 chr19_33249016 0 33249016 T T T T T T T T C C C C T T T T T T C C
19 chr19_33249131 0 33249131 C C C C C T C C C C C C C C C C C C C C
19 chr19_33252561 0 33252561 G G G G G G G G G G G G A A A A G G G G
19 chr19_33254157 0 33254157 A A G G G G A A G G G G A A A A G G G G
19 chr19_33273785 0 33273785 G G G G G G A A G G G G G G G G G G G G
19 chr19_33277301 0 33277301 T T T T T T T T T T G T T T T T T T T T
19 chr19_33279562 0 33279562 A G G G G G G G G G G G G G G G G G G G
19 chr19_33285583 0 33285583 C C C C C C C C C C C C T T T T T T C C
19 chr19_33289694 0 33289694 A A A A A G A A A A A A A A A A A A A A
19 chr19_33302104 0 33302104 C C C C C C C C G G G G C C C C C C G G
19 chr19_33303028 0 33303028 G G G G G G G G A A A A G G G G G G A A
19 chr19_33303113 0 33303113 A A A A A A A A A A A A G G A A A A A A
19 chr19_33314376 0 33314376 A A A A A A A A A A A A A A A A G G A A
19 chr19_33317054 0 33317054 T T T T T T T T T T T T C C C C C C T T
19 chr19_33323689 0 33323689 T T T T T T T T T T C T T T T T T T C C
19 chr19_33329171 0 33329171 T T T T T T T T T T T T T T C T T T T T
19 chr19_33336673 0 33336673 A A A A A A A A A A A A A A G G A A A A
19 chr19_33347317 0 33347317 G G G G G G G G G G G G G G T T G G G G
19 chr19_33352343 0 33352343 C C C C C C C C C C C C G G C C C C C C
19 chr19_33352436 0 33352436 A A A A A A A A G G G G A A A A A A G G
19 chr19_33353069 0 33353069 A A A A A A A A G G G G A A A A A A G G
19 chr19_33359488 0 33359488 A A G G G G A A G G G G G G G G G G G G
19 chr19_33388089 0 33388089 G G G G G G G G G G G G A A G G G G G G
19 chr19_33393723 0 33393723 C C C C C C C C G G G G C C C C C C G G
19 chr19_33394674 0 33394674 A A A A A A A A A A A A A A A A A G A A
19 chr19_33399443 0 33399443 G G C G G G G G C C C G G G G G G G C C
19 chr19_33415661 0 33415661 C C C C C C C C C C C C A A C C C C C C
19 chr19_33416506 0 33416506 G G G G G G G G G G A G G G G G G G A A
19 chr19_33423369 0 33423369 A A A A A A A A A A A A G G A A A A A A
19 chr19_33437034 0 33437034 A G G G G G G G G G G G G G G G G G G G
19 chr19_33437193 0 33437193 G G G G G G G G G G G T G G G G G G G G
19 chr19_33438403 0 33438403 A G G G G G G G G G G G G G G G G G A A
19 chr19_33440705 0 33440705 C C C C A C C C C C C C C C C C C C C C
19 chr19_33441660 0 33441660 G G G G G G G G G G G G G G G T G G G G
19 chr19_33441666 0 33441666 T T T T T T T T T T C T T T T T T T T T
19 chr19_33445241 0 33445241 G G G G G G G G C C C C G G G G G G C C
19 chr19_33445950 0 33445950 T T T T T T T T C C T T T T T T T T T T
19 chr19_33446448 0 33446448 T T T T T T T T T T T T T T T T G G T T
19 chr19_33448565 0 33448565 A A A A A A A A A A A A T T A A A A A A
19 chr19_33449075 0 33449075 A A A A A A A A A A A A G G A A G G A A
19 chr19_33470921 0 33470921 C C C C C C C C T T T T C C C C C C T T
19 chr19_33477919 0 33477919 A A A A A A A A G G G G A A A A A A G G
19 chr19_33478020 0 33478020 C C T T T T C C T T T T T T T T T T T T
19 chr19_33478697 0 33478697 G G A A G G G G G G G G G G G G G G G G
19 chr19_33481450 0 33481450 C C C C C C C C C C C C C C G G C C C C
19 chr19_33483524 0 33483524 A A A A A A A A G G G G A A A A A A G G
19 chr19_33490860 0 33490860 A A A A A A A A C C C C A A A A A A C C
19 chr19_33491463 0 33491463 C C C G C C C C C C C C C C C C C C C C
19 chr19_33501569 0 33501569 T T A T T T T T T T T T T T T T T T T T
19 chr19_33502019 0 33502019 A A A A A A A A A A A A G G A A A A A A
19 chr19_33508531 0 33508531 G G G G G G G G A A A G G G G G G G G G
19 chr19_33510314 0 33510314 A A A A A A A A G G G G A A A A A A G G
19 chr19_33512192 0 33512192 A A A A A A A A A A A A A G A A A A A A
19 chr19_33516443 0 33516443 G G G G G G G G A A A A G G G G G G A A
19 chr19_33527796 0 33527796 C C C C C C C C C C C C C T C C C C C C
19 chr19_33529913 0 33529913 T T T T T T T T G G G G T T T T T T G G
19 chr19_33537136 0 33537136 T T G G G G G G G G G G G G G G G G G G
19 chr19_33537465 0 33537465 T T T T T T T T T T T T T T C T T T T T
19 chr19_33539650 0 33539650 T T T T T T T T C C C C T T T T T T C C
19 chr19_33541337 0 33541337 G G G G A G G G G G G G G G G G G G G G
19 chr19_33547299 0 33547299 T T T T T T T T T T T T T T T T C T T T
19 chr19_33562878 0 33562878 G G A A G G G G G G G G G G G G G G G G
19 chr19_33565429 0 33565429 G G G G G G G G C C C C G G G G G G C C
19 chr19_33569059 0 33569059 G G G G G G G G G G G G G G A A G G G G
19 chr19_33571852 0 33571852 G G G G G G G G A G G G G G G G G G G G
19 chr19_33579121 0 33579121 C C A A A A A A A A A A A A A A A A A A
19 chr19_33579409 0 33579409 G G G G G G G G G G G T G G G G G G G G
19 chr19_33582908 0 33582908 C C C C C C C C C C C C C C C C C T C C
19 chr19_33589472 0 33589472 A A A A A A G G A A A A A A A A A A A A
19 chr19_33594213 0 33594213 C C C C C C C C T T T T C C C C C C T T
19 chr19_33597054 0 33597054 C C C C C C C C C T C C C C C C C C C C
19 chr19_33598458 0 33598458 G G G G G G G G G G G G G G A A G G G G
19 chr19_33600516 0 33600516 G G A A A A G G A A A A A A A A A A A A
19 chr19_33606017 0 33606017 A A G G G G A A G G G G G G G G G G G G
19 chr19_33608375 0 33608375 A A G G A G A A A A A A A A A A A A A A
19 chr19_33608729 0 33608729 G G G G G G G G G G A G G G G G G G G G
19 chr19_33610460 0 33610460 G G G G A G G G G G G G G G G G G G G G
19 chr19_33610495 0 33610495 C C C C C C C C C C C C C C T T T T C C
19 chr19_33615402 0 33615402 G G A G G G G G G G G G G G G G G G G G
19 chr19_33618743 0 33618743 C C C C C T C C C C C C C C C C C C C C
19 chr19_33620097 0 33620097 A A G G G G G G G G G G G G G G G G G G
19 chr19_33623556 0 33623556 A A A A A A A A G G G G A A A A A A G G
19 chr19_33625084 0 33625084 A A A A A A A A G G G G A A A A A A G G
19 chr19_33631153 0 33631153 A A A A A A A A G G G G A A A A A A G G
19 chr19_33636170 0 33636170 C C C C C C C C T T T T T T T T T T T T
19 chr19_33636957 0 33636957 G G G G G G G G G G G G A G G G G G G G
19 chr19_33637421 0 33637421 G G G G G G G G G G G G G G A A G G G G
19 chr19_33640346 0 33640346 A A G G G G G G G G G G G G G G G G G G
19 chr19_33640791 0 33640791 G G G G G G G G G G G G A A G G A A G G
19 chr19_33657413 0 33657413 C C C C G G C C C C C C C C C C C C C C
19 chr19_33660770 0 33660770 C C C C C T C C C C C C C C C C C C C C
19 chr19_33667401 0 33667401 G G G G G G G G A G G G G G G G G G G G
19 chr19_33669091 0 33669091 A A A A A A A A A G A A A A A A A A A A
19 chr19_33670074 0 33670074 T T C C C C C C C C C C C C C C C C C C
19 chr19_33672092 0 33672092 A A A A G G A A G G G G G G G G G G G G
19 chr19_33674230 0 33674230 C C C C C C C C T T T T C C C C C C T T
19 chr19_33677663 0 33677663 G G G G G G A A G G G G G G G G G G G G
19 chr19_33680703 0 33680703 A A A A A A A A A A A A A T A A T T A A
19 chr19_33680827 0 33680827 C C C C C C C C C C C C C C C G C C C C
19 chr19_33682245 0 33682245 G G G G G G G G A G G G G G G G G G G G
19 chr19_33692792 0 33692792 T T T T T T C C T T T T T T T T T T T T
19 chr19_33699870 0 33699870 G G G G G G G G G G G G G G T T G G G G
19 chr19_33701597 0 33701597 C C C C C C C C G G C G C C C C C C G G
19 chr19_33704294 0 33704294 T T T T T T T T C C C C T T T T T T C C
19 chr19_33710981 0 33710981 G G A G A G G G G G G G G G G G G G G G
19 chr19_33718612 0 33718612 C C C G C C C C C C C C C C C C C C C C
19 chr19_33724960 0 33724960 A A A A A A A A C C C C A A A A A A C C
19 chr19_33734894 0 33734894 G G C G G G G G G G G G G G G G G G G G
19 chr19_33734957 0 33734957 T T T T A T T T T T T T T T T T T T T T
19 chr19_33736933 0 33736933 G G G G G G G G G G G G A A A A G G G G
19 chr19_33737628 0 33737628 C C C C C C C C C T C C C C C C C C C C
19 chr19_33738663 0 33738663 T T A A A A T T A A A A A A A A A A A A
19 chr19_33744358 0 33744358 C C G G G G C C G G G G G G G G G G G G
19 chr19_33746150 0 33746150 C T T T T T T T T T T T T T T T T T T T
19 chr19_33746608 0 33746608 A A A A A A A A A A A A A G A A A A A A
19 chr19_33760283 0 33760283 C C C C C T C C C C C C C C C C C C C C
19 chr19_33765678 0 33765678 C C C C C C C C T T C T C C C C C C T T
19 chr19_33768596 0 33768596 G G G G G G G G A G G G G G G G G G G G
19 chr19_33778012 0 33778012 A A C C C C A A C C C C C C C C C C C C
19 chr19_33793888 0 33793888 T T T T T T T T G T G T T T T T T T T T
19 chr19_33819441 0 33819441 G G G G G G G G T T T T G G G G G G T T
19 chr19_33833372 0 33833372 G G A G G G G G G G G G G G G G G G G G
19 chr19_33844385 0 33844385 C C T T T T C C C C C C C C C C C C C C
19 chr19_33862533 0 33862533 G G A A A G G G G G G G G G G G G G G G
19 chr19_33862678 0 33862678 A A A A A A A A A A A A C C C C C C A A
19 chr19_33863417 0 33863417 A G G G G G G G G G G G G G G G G G G G
19 chr19_33891631 0 33891631 G G A A A A G G A A A A A A A A A A A A
19 chr19_33900689 0 33900689 A A G G G G A A A A A A G G G G G G A A
19 chr19_33904112 0 33904112 C C C C C C C C C C C C C T C C C C C C
19 chr19_33910054 0 33910054 T T T T T T T T T T T T C T T T T T T T
19 chr19_33910159 0 33910159 T T T T T T T T C C C C C C C C C C C C
19 chr19_33918440 0 33918440 T T T T T T T T T T T T C T T T T T T T
19 chr19_33921085 0 33921085 G G G G G G G G A A A A A A A A A A A A
19 chr19_33923154 0 33923154 T T T T T T T T T T T T T T C C T T T T
19 chr19_33923683 0 33923683 G G G G G G G G A A A A G G G G G G A A
19 chr19_33927883 0 33927883 A A A A A A A A G G G G A A A A A A G G
19 chr19_33930936 0 33930936 C C C C C C C C C C C C T T T T T T C C
19 chr19_33939938 0 33939938 T T T T T T T T T T T T T T G T T T T T
19 chr19_33941790 0 33941790 A A G G G G A A G G G G G G G G G G A A
19 chr19_33944770 0 33944770 G G G G G G G G G G G G G G A G G G G G
19 chr19_33949215 0 33949215 C C C C C C C C C C C C C C C C G G C C
19 chr19_33963702 0 33963702 C C C C C C C C C C C C C C C C A A C C
19 chr19_33982235 0 33982235 C C C C C C C C C C C C G G G G G G C C
19 chr19_34000792 0 34000792 C C C C C C C C C C C T C C C C C C C C
19 chr19_34003487 0 34003487 A A A A A A A A G G G G A A A A A A G G
19 chr19_34012430 0 34012430 T T C C C C T T T T T T T T T T T T T T
19 chr19_34015154 0 34015154 A A A A A A A A G G G G A A A A A A G G
19 chr19_34015436 0 34015436 G G G G G G G G T T T T G G G G G G T T
19 chr19_34019988 0 34019988 A A A A A A A A A T A A A A A A A A A A
19 chr19_34027573 0 34027573 C C C C C C C C C C C C C C C C C T C C
19 chr19_34046270 0 34046270 T T T T T T T T T T T T T T A T T T T T
19 chr19_34046403 0 34046403 G G G G G G G G C C C C G G G G G G C C
19 chr19_34049664 0 34049664 G G C C C C G G C C C C C C C C C C C C
19 chr19_34055646 0 34055646 A G G G G G A A G G G G G G G G G G G G
19 chr19_34072384 0 34072384 T T C T T T T T T T T T T T T T T T T T
19 chr19_34073672 0 34073672 T T T T T T T T C C C T T T T T T T C C
19 chr19_34081590 0 34081590 A A A A A A A A A A A A A A A G A A A A
19 chr19_34083234 0 34083234 G G G G G G G G G G G G G G A G G G G G
19 chr19_34084373 0 34084373 G G G G G G G G G G A G G G G G G G G G
19 chr19_34088792 0 34088792 A A A A A G A A A A A A A A A A A A A A
19 chr19_34088829 0 34088829 T T T T T T T T C C C C T T T T T T C C
19 chr19_34091905 0 34091905 G T G G G G G G G G G G G G G G G G G G
19 chr19_34092197 0 34092197 A A A A A A A A A A A A A A G G G G A A
19 chr19_34093294 0 34093294 C C T T T T C C T T T T T T T T T T T T
19 chr19_34095858 0 34095858 C C C C C T C C C C C C C C C C C C C C
19 chr19_34100349 0 34100349 C C C G G G C C C C C C C C C C C C C C
19 chr19_34101616 0 34101616 T T C T T T T T T T T T T T T T T T T T
19 chr19_34108452 0 34108452 C C C C C C C C C C C T C C C C C C C C
19 chr19_34109638 0 34109638 G G C C G G G G G G G G G G G G G G G G
19 chr19_34113369 0 34113369 G G A A G G G G G G G G G G G G G G G G
19 chr19_34117128 0 34117128 A A C C A C A A A A A A A A A A A A A A
19 chr19_34121250 0 34121250 C C A A A A C C A A A A A A A A A A A A
19 chr19_34126191 0 34126191 T T T T T T T T C C C C T T T T T T C C
19 chr19_34135289 0 34135289 A A C C C C A A C C C C C C C C C C C C
19 chr19_34144695 0 34144695 T T T T T T T T C C C C T T T T T T C C
19 chr19_34154751 0 34154751 T T T T T T T T C C C C T T T T T T C C
19 chr19_34158952 0 34158952 G G G G G G G G G G G G G G A A G G G G
19 chr19_34178644 0 34178644 A A A A A A A A A A A A A A A C A A A A
19 chr19_34187513 0 34187513 G G A A A A G G G G G G G G G G G G G G
19 chr19_34199596 0 34199596 G G G G G G G G G G G G G T G G G G G G
19 chr19_34209169 0 34209169 G G G G G G G G G G A G G G G G G G G G
19 chr19_34211546 0 34211546 C C C C C C T T C C C C C C C C C C C C
19 chr19_34218072 0 34218072 C C C C C C C C C C C G C C C C C C C C
19 chr19_34221191 0 34221191 G G T T T T G G T T T T T T T T T T T T
19 chr19_34227154 0 34227154 T T T T T T T T C C C C T T T T T T C C
19 chr19_34255089 0 34255089 A C A A A A A A A A A A A A A A A A A A
19 chr19_34255237 0 34255237 A A A A A A A A A A A C A A A A A A A A
19 chr19_34256499 0 34256499 C C C C C C C C C C C C C G C C C C C C
19 chr19_34260991 0 34260991 G G G G G G G G T T T T G G G G G G T T
19 chr19_34274493 0 34274493 A G G G G G A A G G G G G G G G G G G G
19 chr19_34281220 0 34281220 C C C C C C C C C C T T C C C C C C C C
19 chr19_34282943 0 34282943 C C C C C C C C C C C T C C C C C C C C
19 chr19_34285713 0 34285713 A A A A A A A A A A A A A G A A A A A A
19 chr19_34297510 0 34297510 G G G G G T G G G G G G G G G G G G G G
19 chr19_34297570 0 34297570 C C C C C C C C T T T T C C C C C C T T
19 chr19_34298255 0 34298255 A A A A A A A A T T T T A A A A A A T T
19 chr19_34304914 0 34304914 G G G G G G G G G G A G G G G G G G G G
19 chr19_34306297 0 34306297 A A A A A A A A A A A A A A A A G G A A
19 chr19_34306314 0 34306314 T T T T T T T T T T T T T T C C T T T T
19 chr19_34310567 0 34310567 C C C C C C C C C C C C C T C C C C C C
19 chr19_34311968 0 34311968 C C T T C C C C C C C C C C C C C C C C
19 chr19_34324073 0 34324073 T T T T T T T T C C C T T T T T T T C C
19 chr19_34330419 0 34330419 C C G G G G C C G G G G G G G G G G G G
19 chr19_34330875 0 34330875 C C C C C C C C C C A C C C C C C C C C
19 chr19_34334639 0 34334639 C C C C C C C C A A A A C C C C C C A A
19 chr19_34335123 0 34335123 G G G G G G G G G G G G G G G G A A G G
19 chr19_34357627 0 34357627 A A A A A A A A G G G G A A A A A A G G
19 chr19_34359941 0 34359941 T T C C C C T T C C C C C C C C C C C C
19 chr19_34403705 0 34403705 A A A A A A A A A A A A A A G G A A A A
19 chr19_34405797 0 34405797 T T T T T T T T C C C C T T T T T T C C
19 chr19_34406165 0 34406165 G G G G G G A A G G G G G G G G G G G G
19 chr19_34407759 0 34407759 A A G G A A A A A A A A A A A A A A A A
19 chr19_34432241 0 34432241 T T T T T T T T T T T T T T T T G T T T
19 chr19_34434725 0 34434725 G G A A A A G G A A A A A A A A A A A A
19 chr19_34434870 0 34434870 A A G G A A A A A A A A A A A A A A A A
19 chr19_34437122 0 34437122 A A A A A A A A A A A A G G G G G G A A
19 chr19_34460879 0 34460879 A A A A A A A A T T T T A A A A A A T T
19 chr19_34463128 0 34463128 T T C C C C T T C C C C C C C C C C C C
19 chr19_34474528 0 34474528 C C C C C C C C C C C C C T C C C C C C
19 chr19_34483023 0 34483023 T T C C T T T T T T T T T T T T T T T T
19 chr19_34484033 0 34484033 A A A A A A A A A G A A A A A A A A A A
19 chr19_34487456 0 34487456 G G G G G G G G G G G G G G G G A G G G
19 chr19_34488035 0 34488035 A A A A A A A A G G G G A A A A A A G G
19 chr19_34489654 0 34489654 G G G G G G G G A G A G G G G G G G G G
19 chr19_34492722 0 34492722 T T T T T T T T C C C C T T T T T T C C
19 chr19_34493914 0 34493914 A A A A A A T T A A A A A A A A A A A A
19 chr19_34494862 0 34494862 G G A A G G G G G G G G G G G G G G G G
19 chr19_34497321 0 34497321 G G G G G G G G G G G G G T G G G G G G
19 chr19_34498738 0 34498738 G G G G G G G G A A A A G G G G G G A A
19 chr19_34504598 0 34504598 C C C C C C C C T T T T C C C C C C T T
19 chr19_34514528 0 34514528 G G G G G G G G G G G G A A A A A A G G
19 chr19_34515723 0 34515723 T T T T T T T T G G G G G G G G G G G G
19 chr19_34516289 0 34516289 A A A A A A A A G G G G A A A A A A G G
19 chr19_34516726 0 34516726 T T T T T T T T G G G G G G G G G G G G
19 chr19_34517512 0 34517512 C C C C C T C C T T T T C C C C C C T T
19 chr19_34518656 0 34518656 G T G G G G G G G G G G G G G G G G G G
19 chr19_34526449 0 34526449 G G G G G G G G G G G G G G G G A A G G
19 chr19_34527733 0 34527733 G G A A A A G G A A A A A G G G A A A A
19 chr19_34532245 0 34532245 T T T T T T T T T T G T T T T T T T T T
19 chr19_34535351 0 34535351 G G G G G G G G G G G G G G G G T T G G
19 chr19_34537494 0 34537494 A A A A A A A A G G G G A A A A A A G G
19 chr19_34543975 0 34543975 A G G G G G G G G G G G G G G G G G G G
19 chr19_34545134 0 34545134 C C C C C C C C T T T T C C C C C C T T
19 chr19_34549768 0 34549768 T T T T T T T T C C C C T T T T T T C C
19 chr19_34550740 0 34550740 C C C C C C C C T T T T C C C C C C T T
19 chr19_34553712 0 34553712 T T C T T T T T T T T T T T T T T T T T
19 chr19_34561402 0 34561402 C C C C C C C C C C C T C C C C C C C C
19 chr19_34564065 0 34564065 T T T T C T T T T T T T T T T T T T T T
19 chr19_34566513 0 34566513 A A A A A A A A G G G G A A A A A A G G
19 chr19_34566518 0 34566518 G G G G G G G G A A A A G G G G G G A A
19 chr19_34571917 0 34571917 T T T T A T T T T T T T T T T T T T T T
19 chr19_34577204 0 34577204 A A A A A A A A G G G G A A A A A A G G
19 chr19_34577300 0 34577300 A G A A A A A A A A A A A A A A A A A A
19 chr19_34577697 0 34577697 C C C C C C C C C C C C C T C C C C C C
19 chr19_34582574 0 34582574 T T T T T T T T A A A A T T T T T T A A
19 chr19_34596207 0 34596207 G G G G G G G G G G G G G G A G G G G G
19 chr19_34601689 0 34601689 C C C C C C C C C C C C C T C C C C C C
19 chr19_34605981 0 34605981 C C C C C C C C T T C T C C C C T T T T
19 chr19_34608806 0 34608806 G G G G A G G G G G G G G G G G G G G G
19 chr19_34610764 0 34610764 G G G G G G G G A G A G G G G G G G A A
19 chr19_34615046 0 34615046 T T T T T T C C T T T T T T T T T T T T
19 chr19_34618748 0 34618748 G G A G G G G G G G G G G G G G G G A A
19 chr19_34619729 0 34619729 A A G G G G A A G G G G G G G G G G G G
19 chr19_34622060 0 34622060 C C C C C C C C C C C C T T C C C C C C
19 chr19_34623177 0 34623177 T T T T T T T T G G G G T T T T T T G G
19 chr19_34632065 0 34632065 C C C C C T C C C C C C C C C C C C C C
19 chr19_34640028 0 34640028 T T T T T T T T C C C C T T T T T T C C
19 chr19_34648509 0 34648509 A A A A A A A A A A A A G G A A A A A A
19 chr19_34649930 0 34649930 G G A A A A A A A A A A A A A A A A A A
19 chr19_34652419 0 34652419 C C C C C C C C C C C C T T C C C C C C
19 chr19_34659525 0 34659525 G G G G G G G G G G G G G G A A G G G G
19 chr19_34662577 0 34662577 T T T T T T T T C C C C T T T T T T C C
19 chr19_34666967 0 34666967 A A A A A A A A A A A A A A A A G G A A
19 chr19_34667383 0 34667383 A A A A A A A A A A A A G G A A A A A A
19 chr19_34668784 0 34668784 A A A A A A A A G G G G A A A A A A G G
19 chr19_34677093 0 34677093 C C C C C C C C C C C C C T C C T T C C
19 chr19_34683947 0 34683947 C C C C C C C C C C C C C C T T C C C C
19 chr19_34686778 0 34686778 T T T T T T T T C C C C T T T T T T C C
19 chr19_34687385 0 34687385 A A A A A A T T A A A A A A A A A A A A
19 chr19_34695634 0 34695634 G G G G G G G G A A A A G G G G G G A A
19 chr19_34701314 0 34701314 G G A A A A A A A A A A A A A A A A A A
19 chr19_34711591 0 34711591 G G G G G G G G A A A A G G G G G G A A
19 chr19_34716588 0 34716588 T T T T T T T T C C C C T T T T T T C C
19 chr19_34724508 0 34724508 G G G G G G G G G G G G G G C G G G G G
19 chr19_34724934 0 34724934 T T T T T T T T T T T T C T T T T T T T
19 chr19_34732156 0 34732156 T T T T T T T T A A A A T T T T T T A A
19 chr19_34733477 0 34733477 T T T T C T T T T T T T T T T T T T T T
19 chr19_34737351 0 34737351 C C C C C C C C C C C C C C T T C C C C
19 chr19_34737704 0 34737704 G G G G A G G G G G G G G G G G G G G G
19 chr19_34737760 0 34737760 T T C C C T T T T T T T T T T T T T T T
19 chr19_34743416 0 34743416 T T T T T T T T C C C C T T T T T T T T
19 chr19_34743700 0 34743700 C C C C C C C C T T T T C C C C C C C C
19 chr19_34747636 0 34747636 T T G G G G G G G G G G G G G G G G G G
19 chr19_34756720 0 34756720 G G G G G G G G G G G G G G G G A A G G
19 chr19_34758252 0 34758252 T T T T T T T T T T T T T T T T C C T T
19 chr19_34766604 0 34766604 C C C C C C C C G G G G C C C C C C G G
19 chr19_34776726 0 34776726 C C C C C T C C C C C C C C C C C C C C
19 chr19_34783284 0 34783284 T T T T T T T T C C C C T T T T T T C C
19 chr19_34784809 0 34784809 G G G G G G G G C C C C G G G G G G C C
19 chr19_34785174 0 34785174 C C C C C C C C A A A A C C C C C C A A
19 chr19_34787830 0 34787830 C C C C C C C C T T T T C C C C C C T T
19 chr19_34796889 0 34796889 A A A A A A A A A A A A C C C C C C A A
19 chr19_34805705 0 34805705 G G G G G G G G A A A A G G G G G G A A
19 chr19_34810655 0 34810655 A A A A A A A A C C C C A A A A A A C C
19 chr19_34811162 0 34811162 A A A A A A A A C C C C A A A A A A C C
19 chr19_34813138 0 34813138 T T T T T T T T T T T T T T T T C C T T
19 chr19_34825299 0 34825299 A A A A A A A A G G G G A A A A A A G G
19 chr19_34826969 0 34826969 G G G G G G G G G G G G G G G G A G G G
19 chr19_34832253 0 34832253 G G G G G G G G G G G G C G G G G G G G
19 chr19_34833282 0 34833282 A A A A A A A A G G G G A A A A A A G G
19 chr19_34834200 0 34834200 T T T T T T T T C C C C T T T T T T C C
19 chr19_34834300 0 34834300 C C C C C T C C C C C C C C C C C C C C
19 chr19_34835159 0 34835159 G G G G G G G G T T T T G G G G G G T T
19 chr19_34843925 0 34843925 T T C T T T T T T T T T T T T T T T T T
19 chr19_34865385 0 34865385 C C C C C C C C C C C C C C G G C C C C
19 chr19_34869824 0 34869824 C C C C C C C C T T T T C C C C T T T T
19 chr19_34870292 0 34870292 G G G G G G G G A A A A G G G G G G A A
19 chr19_34872352 0 34872352 A G A A A A A A A A A A A A A A A A A A
19 chr19_34873049 0 34873049 A A A A A A A A A A A A A G A A A A A A
19 chr19_34873094 0 34873094 C C C C C C C C T T T T C C C C C C T T
19 chr19_34874880 0 34874880 A A A A A A A A A A A A A C A A A A A A
19 chr19_34875695 0 34875695 C C C C C C C C T T T T C C C C C C T T
19 chr19_34883237 0 34883237 T T T T T T T T C C C C T T T T T T C C
19 chr19_34885510 0 34885510 A A T T A T A A A A A A A A A A A A A A
19 chr19_34889360 0 34889360 C T C C C C C C C C C C C C C C C C C C
19 chr19_34889995 0 34889995 G G G G G G G G G G G G A A G G G G G G
19 chr19_34891478 0 34891478 G G A A A A G G A A A A A A A A A A A A
19 chr19_34891774 0 34891774 T T C T T T T T T T T T T T T T T T T T
19 chr19_34914135 0 34914135 C C C C C C C C T T C T C C C C C C T T
19 chr19_34915181 0 34915181 C C C C A A C C C C C C C C C C C C C C
19 chr19_34916014 0 34916014 G G G G G G G G A A A A G G G G G G A A
19 chr19_34918087 0 34918087 A A A A A A A A A A G G A A A A A A G G
19 chr19_34934670 0 34934670 C C C C C C C C C C C C C C G G C C C C
19 chr19_34937543 0 34937543 C C C G C G C C C C C C C C C C C C C C
19 chr19_34938212 0 34938212 G G G G C G G G G G G G G G G G G G G G
19 chr19_34939100 0 34939100 T T T T T T T T T T T T T T A T T T T T
19 chr19_34942876 0 34942876 A A A A A A A A A A A A A G A A A A A A
19 chr19_34945264 0 34945264 G G G G G G G G C C C C G G G G G G C C
19 chr19_34955771 0 34955771 T T T T T T T T C C C C T T T T T T C C
19 chr19_34956916 0 34956916 G G G G G G G G A A A A G G G G G G A A
19 chr19_34959005 0 34959005 C C C C C C C C T T T T C C C C C C T T
19 chr19_34961621 0 34961621 T T T T T T T T T T T T T T G G T T T T
19 chr19_34970290 0 34970290 G G G G G G G G T T T T G G G G G G T T
19 chr19_34985249 0 34985249 G G G G A G G G G G G G G G G G G G G G
19 chr19_34986985 0 34986985 C C C C C C C C T T T T C C C C C C T T
19 chr19_34990785 0 34990785 C T C C C C C C C C C C C C C C C C C C
19 chr19_34991170 0 34991170 A A A A A A A A C C C C A A A A A A C C
19 chr19_34994069 0 34994069 A A A A A A A A A A A A A A A A G G A A
19 chr19_34994169 0 34994169 G G G G G G G G G G G G G G G G A A G G
19 chr19_34994492 0 34994492 C C C C C C C C C C C C C T C C C C C C
19 chr19_34996136 0 34996136 G G G G G G G G G G G G G G G G G T G G
19 chr19_35001299 0 35001299 C C C C C C C C C C C C C C C C C T C C
19 chr19_35004133 0 35004133 T T T T T T T T T T T T C T T T T T T T
19 chr19_35007317 0 35007317 C C T T T T C C T T T T T T T T T T T T
19 chr19_35012353 0 35012353 T T T T T T T T C C C C T T T T T T C C
19 chr19_35012384 0 35012384 T T C C C C C C C C C C C T C C C C C C
19 chr19_35012489 0 35012489 C C C C C C C C T T T T C C C C C C T T
19 chr19_35013301 0 35013301 C C T T T T T T T T T T T T T T T T T T
19 chr19_35020111 0 35020111 T T T T T T T T T T T T C T T T T T T T
19 chr19_35031294 0 35031294 C C C C C C C C C C C T C C C C C C C C
19 chr19_35033673 0 35033673 A A A A A A A A C C C C A A A A A A C C
19 chr19_35034432 0 35034432 G G A G G G G G G G G G G G G G G G G G
19 chr19_35035711 0 35035711 T T A A A A T T A A A A A A A A A A A A
19 chr19_35038807 0 35038807 C C C C C C C C C C C C C T C C C C C C
19 chr19_35040417 0 35040417 C C C C C C C C T T T T C C C C C C T T
19 chr19_35041133 0 35041133 A A A G A A A A A A A A A A A A A A A A
19 chr19_35041273 0 35041273 T T G T T T T T G G G G G G G G G G G G
19 chr19_35046991 0 35046991 T T T T T T T T T T T T A T T T T T T T
19 chr19_35047479 0 35047479 A A A A A A A A C C C C A A A A A A C C
19 chr19_35051126 0 35051126 G G G G G G G G G G G G G G T T G G G G
19 chr19_35051143 0 35051143 G G G G G G G G A A A A G G G G G G A A
19 chr19_35052394 0 35052394 T T T T T T T T T T T T T T G G T T T T
19 chr19_35053040 0 35053040 G G G G G G G G C C C C G G G G G G C C
19 chr19_35055365 0 35055365 A A A A A A A A A A A A A G A A A A A A
19 chr19_35067338 0 35067338 T T T T T T T T C C C C T T T T T T C C
19 chr19_35071717 0 35071717 T T T T T T T T T T T T C T T T T T T T
19 chr19_35073381 0 35073381 A A A A A A A A C C C C A A A A A A C C
19 chr19_35088094 0 35088094 G G G G A A G G G G G G G G G G G G G G
19 chr19_35094281 0 35094281 G G G G G G G G G G G G C G G G G G G G
19 chr19_35097958 0 35097958 T T T T T T T T C C C C T T T T T T C C
19 chr19_35102474 0 35102474 T T T T T T T T C C C C T T T T T T C C
19 chr19_35110171 0 35110171 C C G G C C C C C C C C C C C C C C C C
19 chr19_35112349 0 35112349 T T C T T T T T T T T T T T T T T T T T
19 chr19_35118416 0 35118416 A A A A A A A A A G A G A A A A A A G G
19 chr19_35132488 0 35132488 C T C C C C C C C C C C C C C C C C C C
19 chr19_35134826 0 35134826 G G G G G G G G G G G G G G G G A A G G
19 chr19_35137087 0 35137087 C C C C C C C C C T C T C C C C C C C C
19 chr19_35139485 0 35139485 T T T T T T T T C C C C T T T T T T C C
19 chr19_35143759 0 35143759 A A A A A A A A A A A A A A A G A A A A
19 chr19_35149088 0 35149088 A A A A A A A A G G G G A A A A A A G G
19 chr19_35154893 0 35154893 T T T T T T T T T T T T C T C C C C T T
19 chr19_35164386 0 35164386 T T T T T T T T C C C C T T T T T T C C
19 chr19_35167279 0 35167279 G G G G G G G G G G A G G G G G G G A A
19 chr19_35190285 0 35190285 T T T T T T T T T T T T C C T T T T T T
19 chr19_35197326 0 35197326 C C C C C C C C C C C G C C C C C C C C
19 chr19_35202541 0 35202541 C T T T T T T T T T T T T T T T T T T T
19 chr19_35210705 0 35210705 A C C C C C C C C C C C C C C C C C C C
19 chr19_35218415 0 35218415 G G G G G G G G G G G G G G A G G G G G
19 chr19_35225414 0 35225414 G G G G G T G G G G G G G G G G G G G G
19 chr19_35228757 0 35228757 A A A A A A A A A A A A G G A A A A A A
19 chr19_35241019 0 35241019 T T C C T T T T T T T T T T T T T T T T
19 chr19_35242452 0 35242452 T T T T T T T T C T T T T T T T T T T T
19 chr19_35252498 0 35252498 T T T T T T T T G G G G T T T T T T G G
19 chr19_35261320 0 35261320 C C C C C C C C C C C C C C C T C C C C
19 chr19_35267925 0 35267925 G G G G G G G G G G G G C G G G G G G G
19 chr19_35273895 0 35273895 T T T T T T T T T T T T C C C C T T T T
19 chr19_35281620 0 35281620 C C T T C C C C C C C C C C C C C C C C
19 chr19_35282339 0 35282339 G G T T G G G G G G G G G G G G G G G G
19 chr19_35286773 0 35286773 G G G G G G G G G G G G A A G G G G G G
19 chr19_35298828 0 35298828 T T T T T T T T C C C C T T T T T T C C
19 chr19_35300493 0 35300493 G G G G G G G G G G G G A G G G G G G G
19 chr19_35301125 0 35301125 A A T T T T A A T T T T T T T T T T T T
19 chr19_35301848 0 35301848 A A A A A A A A A A A A G G A A G G A A
19 chr19_35303616 0 35303616 G G G G G G G G G G G G A G A A G G G G
19 chr19_35311979 0 35311979 T T T T T T T T T T T T A T T T T T T T
19 chr19_35314927 0 35314927 G G G G G G G G G G G G G G G G A A G G
19 chr19_35317576 0 35317576 C C C C C C C C C C C C C C T T C C C C
19 chr19_35324435 0 35324435 A A A A A A A A G G G G A A A A A A G G
19 chr19_35326228 0 35326228 G G G G G G G G G G G G A G G G G G G G
19 chr19_35331169 0 35331169 T T T T T T T T C C C C T T T T T T C C
19 chr19_35335200 0 35335200 G G A G A A G G G G G G G G G G G G G G
19 chr19_35340622 0 35340622 G G G G G G G G G G G G A G G G G G G G
19 chr19_35341632 0 35341632 A C C C C C C C C C C C C C C C C C C C
19 chr19_35354350 0 35354350 A A A A A A A A G G G G A A A A A A G G
19 chr19_35354923 0 35354923 A A A A A A A A C C C C A A A A A A C C
19 chr19_35355499 0 35355499 C C C C C C C C C C C C C T C C C C C C
19 chr19_35355545 0 35355545 G G T T T T G G T T T T G G G G G G T T
19 chr19_35357762 0 35357762 G G G G G G G G A A A A G G G G G G A A
19 chr19_35360383 0 35360383 T T A A A T T T T T T T T T T T T T T T
19 chr19_35364598 0 35364598 T T T T T T T T C C C C T T T T T T C C
19 chr19_35364906 0 35364906 A A A A A A A A C C C C A A A A A A C C
19 chr19_35365494 0 35365494 C C C C C C C C C C C T C C C C C C C C
19 chr19_35386287 0 35386287 T T T T C T T T T T T T T T T T T T T T
19 chr19_35386669 0 35386669 G G G G G G G G C C C C G G G G G G C C
19 chr19_35388715 0 35388715 G G G G G G G G G G G G G G A A G G G G
19 chr19_35396514 0 35396514 G G G G G G G G T T T T G G G G G G T T
19 chr19_35400214 0 35400214 G G G G A G G G G G G G G G G G G G G G
19 chr19_35405237 0 35405237 T T T T T T T T C C C T T T T T T T C C
19 chr19_35406349 0 35406349 C C C C C C C C G G G G C C C C C C G G
19 chr19_35407401 0 35407401 C C T T C C C C C C C C C C C C C C C C
19 chr19_35408795 0 35408795 G G G G G G G G A A A G G G G G G G A A
19 chr19_35412069 0 35412069 C T C C C C C C C C C C C C C C C C C C
19 chr19_35415069 0 35415069 C C C C C C C C C C C C C T C C T T C C
19 chr19_35418437 0 35418437 C C C C C C C C T T T T C C C C C C T T
19 chr19_35422594 0 35422594 T T T T T T T T T T T T T T T T C C T T
19 chr19_35425812 0 35425812 G G G G G G G G A A A A G G G G G G A A
19 chr19_35426917 0 35426917 A G A A A A A A A A A A A A A A A A A A
19 chr19_35427287 0 35427287 C C C C C T C C C C C C C C C C C C C C
19 chr19_35427899 0 35427899 C C C C C C C C C C C C C C T T C C C C
19 chr19_35432601 0 35432601 G G A A A A G G A A A A A A A A A A A A
19 chr19_35440213 0 35440213 G G G G A A G G G G G G G G G G G G G G
19 chr19_35441278 0 35441278 T T T T T T T T T T T T T T A A T T T T
19 chr19_35442501 0 35442501 A A C C A A A A A A A A A A A A A A A A
19 chr19_35445406 0 35445406 C C C C C C C C T T T T C C C C C C T T
19 chr19_35449920 0 35449920 A A C C C C C C C C C C C C C C C C C C
19 chr19_35451154 0 35451154 C C C C C C C C T T T T C C C C C C T T
19 chr19_35451734 0 35451734 T T T T T T T T T T T T T T T T C C T T
19 chr19_35454882 0 35454882 G G G G A A G G G G G G G G G G G G G G
19 chr19_35457492 0 35457492 A A A A A A A A G G G G A A A A A A G G
19 chr19_35473886 0 35473886 T T T T T T T T C C C C T T T T T T C C
19 chr19_35474245 0 35474245 A A A A A A A A A A A A A A A A G G A A
19 chr19_35475517 0 35475517 C C T T T T T T T T T T T T T T T T T T
19 chr19_35477212 0 35477212 G G G G G G G G A A A A G G G G G G A A
19 chr19_35481632 0 35481632 A A A A A A A A G G G G A A A A A A G G
19 chr19_35482578 0 35482578 G G G G G G G G A A A A G G G G G G A A
19 chr19_35491643 0 35491643 T T T T T T T T C C C C T T T T T T C C
19 chr19_35491734 0 35491734 C C C C C C C C C C C C C C C C C T C C
19 chr19_35492285 0 35492285 C C C C C C C C C C C C C C C C T T C C
19 chr19_35493216 0 35493216 G G G G G G G G G G A G G G G G G G G G
19 chr19_35493503 0 35493503 C C C C C C C C T T T T C C C C C C T T
19 chr19_35496503 0 35496503 C C C C C C C C C C C C C C C T C C C C
19 chr19_35497834 0 35497834 A G G G G G G G G G G G G G G G A G G G
19 chr19_35502543 0 35502543 C C C C C C A A C C C C C C C C C C C C
19 chr19_35503595 0 35503595 C C C C C C C C C C C C C G G G G G C C
19 chr19_35515232 0 35515232 C C T T T T C C C C C C C C C C C C C C
19 chr19_35517818 0 35517818 A A A A A A A A G G G G A A A A A A G G
19 chr19_35518077 0 35518077 G G G G G G G G A A A A G G G G G G A A
19 chr19_35524271 0 35524271 T T T T T T T T T T T T C C T T T T T T
19 chr19_35526335 0 35526335 G G G G G G G G G G A G G G G G G G G G
19 chr19_35531640 0 35531640 A A A A A A A A T T T T A A A A A A T T
19 chr19_35541110 0 35541110 G G G G G G A A G G G G G G G G G G G G
19 chr19_35550140 0 35550140 T T T T T T T T A A A A T T T T T T A A
19 chr19_35556102 0 35556102 C C C C C C C C C C C C C C C C T T C C
19 chr19_35558013 0 35558013 G G G G G G G G G G G G G G G G A G G G
19 chr19_35559015 0 35559015 C C C T C C C C C C C C C C C C C C C C
19 chr19_35571682 0 35571682 A G G G G G G G G G G G G G G G G G G G
19 chr19_35572346 0 35572346 A A A A A A A A A A A A A A G G A A A A
19 chr19_35573505 0 35573505 C C C C C C C C C C C T C C C C C C C C
19 chr19_35574796 0 35574796 C C C C C C C C G G G G C C C C C C G G
19 chr19_35575635 0 35575635 C C C C C C C C T T T T C C C C C C T T
19 chr19_35588934 0 35588934 C C C C C C C C C C C C C C C C C T C C
19 chr19_35601824 0 35601824 C C C C C C C C T T T T C C C C C C T T
19 chr19_35605152 0 35605152 T T T T T T T T T T T T T T T T G G T T
19 chr19_35606089 0 35606089 C C C C C C C C C C C C C C T T C C C C
19 chr19_35612412 0 35612412 G G G G G G G G C C C C G G G G G G C C
19 chr19_35620175 0 35620175 G G G G G T G G G G G G G G G G G G G G
19 chr19_35627646 0 35627646 G G G G G G G G G G G G G G G G C G G G
19 chr19_35652289 0 35652289 C C C C C C C C G G G G C C C C C C G G
19 chr19_35657177 0 35657177 T T G T G G T T T T T T T T T T T T T T
19 chr19_35673992 0 35673992 A A A A A A A A A A G G A A A A A A G G
19 chr19_35674029 0 35674029 G G G G G G G G C C C C G G G G G G C C
19 chr19_35680343 0 35680343 G G G G G G G G G G G G G G G G A G G G
19 chr19_35680962 0 35680962 A A A A A A A A C C C C A A A A A A C C
19 chr19_35685329 0 35685329 C C C C C C C C T T T T C C C C C C T T
19 chr19_35687140 0 35687140 C C C C C C C C T T T T C C C C C C T T
19 chr19_35689008 0 35689008 C C C T C C C C C C C C C C C C C C C C
19 chr19_35693731 0 35693731 G G G G G G G G A A A A G G G G G G A A
19 chr19_35695731 0 35695731 A A G G G G A A G G G G G G G G G G G G
19 chr19_35703100 0 35703100 C C G G G G C C G G G G G G G G G G G G
19 chr19_35705336 0 35705336 A A A A A G A A A A A A A A A A A A A A
19 chr19_35718225 0 35718225 G G G G G G G G G G A G G G G G G G G G
19 chr19_35725090 0 35725090 A A A A A A A A G G G G A A A A A A G G
19 chr19_35729068 0 35729068 A A A A A A A A G G G G A A A A A A G G
19 chr19_35733068 0 35733068 G G G G C G G G G G G G G G G G G G G G
19 chr19_35736296 0 35736296 T T T T T T T T T T T T T T T T G T T T
19 chr19_35750904 0 35750904 A A A A A A A A A A A A A G A A A A A A
19 chr19_35756144 0 35756144 G G G G A G G G G G G G G G G G G G G G
19 chr19_35759917 0 35759917 A A A A A A A A G G G G A A A A A A G G
19 chr19_35759938 0 35759938 C C C C C C C C C C C C C C C C C T C C
19 chr19_35761882 0 35761882 T T T T T T T T C C C T T T T T T T T T
19 chr19_35763824 0 35763824 G G G G A G G G G G G G G G G G G G G G
19 chr19_35764854 0 35764854 A A A A A A A A G G G G A A A A A A G G
19 chr19_35765022 0 35765022 T T T T T T T T C C C C T T T T T T C C
19 chr19_35767751 0 35767751 T T T T T T T T G G G G T T T T T T G G
19 chr19_35771276 0 35771276 G G A A G G G G G G G G G G G G G G G G
19 chr19_35775581 0 35775581 C C C C C C C C C C C C G G C C C C C C
19 chr19_35778572 0 35778572 C C C C T T C C C C C C C C C C C C C C
19 chr19_35779435 0 35779435 G G G G G G G G A A A A G G G G G G A A
19 chr19_35780110 0 35780110 A A A A A A A A A A A A G G A A A A A A
19 chr19_35780585 0 35780585 C C C C C C C C C C C C C C C C T T C C
19 chr19_35785931 0 35785931 T T T T T T T T C C C C T T T T T T C C
19 chr19_35789320 0 35789320 T T T T C C T T T T T T T T T T T T T T
19 chr19_35792571 0 35792571 T T T T T T T T C C C C C C T T T T C C
19 chr19_35793041 0 35793041 A A A A A A A A T T T T A A A A A A T T
19 chr19_35795372 0 35795372 T T T T T T T T T T T T T T G G T T T T
19 chr19_35796019 0 35796019 A A A A A A A A G G G G A A A A A A G G
19 chr19_35799756 0 35799756 A A A A A A A A A A A A C C C C A A A A
19 chr19_35803309 0 35803309 T T T T T T T T T T T T C C T T T T T T
19 chr19_35803468 0 35803468 G G G G G G G G A A A A G G G G G G A A
19 chr19_35804005 0 35804005 C C C C C C C C T T T T C C C C C C T T
19 chr19_35804533 0 35804533 C C C C C C C C T T T T C C C C C C T T
19 chr19_35809124 0 35809124 T T A A A A T T T T T T T T T T T T T T
19 chr19_35812350 0 35812350 A G A A A A G G A A A A A A A A A A A A
19 chr19_35817221 0 35817221 G G A A A A G G A A A A A A A A A A A A
19 chr19_35817563 0 35817563 G G G G G G G G G G G G G G A G G G G G
19 chr19_35822550 0 35822550 A A T T A T A A A A A A A A A A A A A A
19 chr19_35824225 0 35824225 G G G G G G G G C C C C G G G G G G C C
19 chr19_35830481 0 35830481 G G G G G G G G G G G G A G G G G G A A
19 chr19_35836560 0 35836560 A A A A A A A A A A A A A T A A A A A A
19 chr19_35839294 0 35839294 C C T T C C C C C C C C C C C C C C C C
19 chr19_35841774 0 35841774 G G G G A G G G G G G G G G G G G G G G
19 chr19_35849476 0 35849476 G G A A A A G G G G G G G G G G G G G G
19 chr19_35852309 0 35852309 T T C C C C T T C C C C C C C C C C C C
19 chr19_35852503 0 35852503 T T T T T T T T C C C C T T T T T T C C
19 chr19_35858569 0 35858569 G G G G G G G G A A A A G G G G G G A A
19 chr19_35859316 0 35859316 C C C C C T C C C C C C C C C C C C C C
19 chr19_35865574 0 35865574 A G G G G G G G G G G G G G G G G G G G
19 chr19_35866582 0 35866582 A G G G G G G G G G G G G G G G G G G G
19 chr19_35873167 0 35873167 T T T T T T T T C C C C T T T T T T C C
19 chr19_35873407 0 35873407 A A A A A G A A A A A A A A A A A A A A
19 chr19_35874057 0 35874057 G G G G G G G G G G G G G G G G T T G G
19 chr19_35881666 0 35881666 G G G G A G G G G G G G G G G G G G A A
19 chr19_35888037 0 35888037 G G G G G G G G A A A A G G G G G G A A
19 chr19_35888496 0 35888496 T T T T T T T T C C C C T T T T T T C C
19 chr19_35889173 0 35889173 C C C C C C C C T T T T C C C C C C T T
19 chr19_35890544 0 35890544 G G G G G G G G G G A G G G G G G G G G
19 chr19_35892905 0 35892905 C C C C C C C C T T T T C C C C C C T T
19 chr19_35897470 0 35897470 C C T T C C C C C C C C C C C C C C C C
19 chr19_35902590 0 35902590 G G G G G G G G G G G G G G G G G T G G
19 chr19_35909201 0 35909201 T T T T T T T T T T T T C C T T T T T T
19 chr19_35910348 0 35910348 T T T T T T T T C C C C T T T T T T C C
19 chr19_35910445 0 35910445 T T A A A A T T A A A A A A A A A A A A
19 chr19_35912914 0 35912914 C C C C C C C C C C C C C C C T C C C C
19 chr19_35913421 0 35913421 G G G G G G G G A A A G G G G G G G A A
19 chr19_35916251 0 35916251 G G G G G G G G A G A G G G G G G G G G
19 chr19_35917916 0 35917916 A A A A A A A A A A A A A A A A A G A A
19 chr19_35925140 0 35925140 T T T T T T T T C C C C T T T T T T C C
19 chr19_35929736 0 35929736 A A A A A A A A A A C C A A A A A A A A
19 chr19_35930141 0 35930141 C C C C C C C C C C C C T T T T C C C C
19 chr19_35935905 0 35935905 G G G G G G G G A A A A G G G G G G A A
19 chr19_35937428 0 35937428 C C C C T T C C C C C C C C C C C C C C
19 chr19_35939313 0 35939313 T T T T C T T T T T T T T T T T T T T T
19 chr19_35945449 0 35945449 G G G G G G G G A A A A G G G G G G A A
19 chr19_35946270 0 35946270 C C T T C T C C C C C C C C C C C C C C
19 chr19_35947732 0 35947732 A A A A A A A A G G G G A A A A A A G G
19 chr19_35947839 0 35947839 G G G G A G G G G G G G G G G G G G G G
19 chr19_35953599 0 35953599 T T T T T T T T T T T T C T T T T T T T
19 chr19_35955657 0 35955657 A G G G G G G G G G G G G G G G G G G G
19 chr19_35968408 0 35968408 A A A A A A A A A A A A A A A A C C A A
19 chr19_35970636 0 35970636 C T T T T T T T T T T T T T T T T T T T
19 chr19_35971201 0 35971201 T T C C C C T T C C C C C C C C C C C C
19 chr19_35981924 0 35981924 T T A A A A T T A A A A A A A A A A A A
19 chr19_35987818 0 35987818 G G A A A A G G A A A A A A A A A A A A
19 chr19_35990546 0 35990546 T T C C C C T T C C C C C C C C C C C C
19 chr19_35990718 0 35990718 T T C C C C T T T T T T T T T T T T T T
19 chr19_35994471 0 35994471 A A A A A A A A G G G G A A A A A A G G
19 chr19_35998569 0 35998569 G G G G G G G G T T T T G G G G G G T T
19 chr19_36000300 0 36000300 G G G G G G G G C C C C G G G G G G C C
19 chr19_36011888 0 36011888 T T T T T T T T T T T T C T T T T T T T
19 chr19_36026219 0 36026219 T T T T T T T T T T T T T T T T C C T T
19 chr19_36029237 0 36029237 A A A A A A A A A A A A A G A A A A A A
19 chr19_36030451 0 36030451 G G G G G G G G G G G G G G G G A A G G
19 chr19_36048204 0 36048204 G G G G G G G G G G G G G G G G A G G G
19 chr19_36050580 0 36050580 G G G G G G G G A A A A G G G G G G A A
19 chr19_36052318 0 36052318 C C C C C G C C C C C C C C C C C C C C
19 chr19_36054188 0 36054188 A A A A A A A A G G G G A A A A A A G G
19 chr19_36055134 0 36055134 C C C C C C C C C T C C C C C C C C C C
19 chr19_36057005 0 36057005 G G G G G G G G A A A A G G G G G G A A
19 chr19_36057022 0 36057022 T T T T T T T T T T T T T T T T G T T T
19 chr19_36058418 0 36058418 A A A A A A A A G G G G A A A A A A G G
19 chr19_36059345 0 36059345 A A A A A A A A A A A A A A A A T T A A
19 chr19_36060918 0 36060918 T T T T T T T T T T T T C C T T T T T T
19 chr19_36061457 0 36061457 A A A A A A A A G G G G A A A A A A G G
19 chr19_36061928 0 36061928 G G G G G G G G G G G G A G G G G G G G
19 chr19_36061982 0 36061982 C C C C C C C C G G G G C C C C C C G G
19 chr19_36068445 0 36068445 A A A A A A A A G G G G A A A A A A G G
19 chr19_36070212 0 36070212 T T C C C C T T C C C C C C C C C C C C
19 chr19_36071447 0 36071447 A A A A A A A A C C C C A A A A A A C C
19 chr19_36072878 0 36072878 T T T T T T T T C C C C T T T T T T C C
19 chr19_36078373 0 36078373 G G G G A G G G A A A A G G G G G G A A
19 chr19_36081200 0 36081200 T T T T T T T T T T T T T T T T C C T T
19 chr19_36081263 0 36081263 C C C C C C C C T T T T C C C C C C T T
19 chr19_36082906 0 36082906 T T C T T T T T T T T T T T T T T T T T
19 chr19_36085509 0 36085509 T T T T T T T T T T C C T T T T T T T T
19 chr19_36085854 0 36085854 C C C C C C C C A A A A C C C C C C A A
19 chr19_36085902 0 36085902 G G G G G G G G A A A A G G G G G G A A
19 chr19_36089158 0 36089158 A A A A A A A A G G G G A A A A A A G G
19 chr19_36091728 0 36091728 T T T T T T T T C T C C T T T T T T C C
19 chr19_36092453 0 36092453 C C C C C C C C C C C C C C C C T T C C
19 chr19_36093436 0 36093436 A A A A A A A A G G G G A A A A A A G G
19 chr19_36096147 0 36096147 T T T T C T T T T T T T T T T T T T T T
19 chr19_36103806 0 36103806 C C C C C C C C T T T T C C C C C C T T
19 chr19_36103880 0 36103880 A A A A A A A A A G G G A A A A A A G G
19 chr19_36113092 0 36113092 C C C C C C C C T T T T C C C C C C T T
19 chr19_36113983 0 36113983 T T T T T T T T T T T T C C T T T T T T
19 chr19_36120329 0 36120329 G G G G G G G G G G G G A G G G G G G G
19 chr19_36120412 0 36120412 G G G G G G G G A A A A G G G G G G A A
19 chr19_36120644 0 36120644 G G G G G G G G G G G G G G C C G G G G
19 chr19_36121083 0 36121083 G G G G G G G G G G G G G G A A G G G G
19 chr19_36122805 0 36122805 G G G G G G G G A A A G G G G G G G A A
19 chr19_36126923 0 36126923 G G G G C G G G G G G G G G G G G G G G
19 chr19_36129071 0 36129071 T T T T G T T T T T T T T T T T T T T T
19 chr19_36129112 0 36129112 G G G G G G G G G G G G A G G G G G G G
19 chr19_36130900 0 36130900 G G A A G G G G G G G G G G G G G G G G
19 chr19_36131800 0 36131800 T T T T T T T T A A A T T T T T T T A A
19 chr19_36135670 0 36135670 T T T T T T T T T T C T T T T T T T T T
19 chr19_36135917 0 36135917 G G G G G G G G G G G G A G G G G G G G
19 chr19_36141885 0 36141885 G G G G G G G G G T G G G G G G G G T T
19 chr19_36145116 0 36145116 T T T T T T T T T T C T T T T T T T T T
19 chr19_36148376 0 36148376 A A A A A A A A A A A A A A A A A T A A
19 chr19_36150067 0 36150067 G G G G G G G G G G G G G G A G G G G G
19 chr19_36151341 0 36151341 G G G G A G G G G G G G G G G G G G G G
19 chr19_36153118 0 36153118 A A G G G G G G G G G G G G G G G G G G
19 chr19_36156898 0 36156898 G G A G G G G G G G G G G G G G G G G G
19 chr19_36157654 0 36157654 G G G T G T G G G G G G G G G G G G G G
19 chr19_36158663 0 36158663 G G G G G G T T G G G G G G G G G G G G
19 chr19_36160057 0 36160057 G G G G G G G G G G G G G G G G A A G G
19 chr19_36160386 0 36160386 G G C C C C G G C C C C C C C C C C C C
19 chr19_36161962 0 36161962 T T T T T T T T C C C C T T T T T T C C
19 chr19_36165452 0 36165452 A A A G A G A A A A A A A A A A A A A A
19 chr19_36168860 0 36168860 G G G G G G G G G G G G G G G G A G G G
19 chr19_36170923 0 36170923 A A A A A G A A A A A A A A A A A A A A
19 chr19_36176885 0 36176885 G G G G G G G G A A A A G G G G G G A A
19 chr19_36182414 0 36182414 T T T T T T T T C C C C T T T T T T C C
19 chr19_36183614 0 36183614 C C C C C C C C C C C C C T C C C C C C
19 chr19_36186824 0 36186824 T T T T C T T T T T T T T T T T T T T T
19 chr19_36188866 0 36188866 C C C C C C C C T T C C C C C C C C T T
19 chr19_36192443 0 36192443 A A A A A A A A G G G G A A A A A A G G
19 chr19_36195347 0 36195347 A A A A A A A A A T A A A A A A A A A A
19 chr19_36201022 0 36201022 C C C C C C C C T T C C C C C C C C C C
19 chr19_36207746 0 36207746 A A A A A A A A G G G G A A A A A A G G
19 chr19_36208241 0 36208241 C C C C C T C C C C C C C C C C C C C C
19 chr19_36215900 0 36215900 T T T T T T T T C T C C T T T T T T C C
19 chr19_36217531 0 36217531 A A G G A A A A G G G G A A A A A A G G
19 chr19_36225891 0 36225891 G G A G G G G G G G G G G G G G G G G G
19 chr19_36226289 0 36226289 T T T T T T T T C C C C T T T T T T C C
19 chr19_36229486 0 36229486 G G G G G G G G A A A A G G G G G G A A
19 chr19_36229760 0 36229760 A A A A A A A A C C C C A A A A A A C C
19 chr19_36235536 0 36235536 G G G G G G G G C C G G G G G G G G C C
19 chr19_36236480 0 36236480 T T C C C C T T C C C C C C C C C C C C
19 chr19_36239159 0 36239159 C C C C C C C C C C C C C C A C C C C C
19 chr19_36239177 0 36239177 G G G G G G G G G G G G G G A G G G G G
19 chr19_36241925 0 36241925 G G G G G G G G G G G G A G G G G G G G
19 chr19_36242504 0 36242504 G G G G G G G G A A A A G G G G G G A A
19 chr19_36243271 0 36243271 T T T T T T T T G G G G T T T T T T G G
19 chr19_36243962 0 36243962 A A A A A A A A G G G G A A A A A A G G
19 chr19_36249597 0 36249597 T T T T T T T T G G G G T T G T T T G G
19 chr19_36251022 0 36251022 G G G G G G G G G G G G A G G G G G G G
19 chr19_36251421 0 36251421 T T T T T T T T G G G G T T T T T T T T
19 chr19_36253582 0 36253582 T T T T T T T T C C C C T T T T T T C C
19 chr19_36254204 0 36254204 T T C C C C T T T T T T T T T T T T T T
19 chr19_36256039 0 36256039 C C C T C C C C C C C C C C C C C C C C
19 chr19_36259084 0 36259084 A A A A A A A A A A A A A A A A A T A A
19 chr19_36260536 0 36260536 C C C C C C C C G G G G C C C C C C G G
19 chr19_36261579 0 36261579 A A A A A A A A G G G G A A A A A A G G
19 chr19_36269108 0 36269108 T T T T T T T T C C C C T T T T T T C C
19 chr19_36270306 0 36270306 A A G G G G A A A A A A A A A A A A A A
19 chr19_36271601 0 36271601 C C C C C C C C C C C C C C C T C C C C
19 chr19_36275307 0 36275307 T T T T T T T T C C C C T T T T T T C C
19 chr19_36290733 0 36290733 C C C T C C C C C C C C C C C C C C C C
19 chr19_36291183 0 36291183 G G G G G G G G T T T T G G G G G G T T
19 chr19_36293707 0 36293707 C C A A A A C C A A A A A A A A A A A A
19 chr19_36295516 0 36295516 T T T T T T T T C C C C T T T T T T C C
19 chr19_36310845 0 36310845 G G G G G G G G A G A G G G G G G G A A
19 chr19_36312134 0 36312134 A A A G A A A A A A A A A A A A A A A A
19 chr19_36316915 0 36316915 G G G G G G C C G G G G G G G G G G G G
19 chr19_36317801 0 36317801 T T T T T T T T C T C T T T T T T T T T
19 chr19_36320969 0 36320969 C C C C C C C C G G G G C C C C C C G G
19 chr19_36330549 0 36330549 G G A A G G G G A G A G G G G G G G A A
19 chr19_36338826 0 36338826 A A C C C C A A A A A A A A A A A A A A
19 chr19_36342655 0 36342655 C C C C C C C C C C C C C C T T C C C C
19 chr19_36344630 0 36344630 G G G G G G G G G G G G G G A G G G G G
19 chr19_36345211 0 36345211 T T C C C C T T C C C C C C C C C C C C
19 chr19_36355841 0 36355841 A A T T T T A A T T T T T T T T T T T T
19 chr19_36360851 0 36360851 C C C C C T C C C C C C C C C C C C C C
19 chr19_36364743 0 36364743 G G G G G G G G A A A A G G G G G G A A
19 chr19_36368597 0 36368597 C C C C C C C C C C C C C T C C C C C C
19 chr19_36371067 0 36371067 C C T T C C C C C C C C C C C C C C C C
19 chr19_36371807 0 36371807 C C C C C C T T C C C C C C C C C C C C
19 chr19_36372891 0 36372891 T T T T T T T T C T T T T T T T T T T T
19 chr19_36374304 0 36374304 G G G G G G G G A A A A G G G G G G A A
19 chr19_36375185 0 36375185 A A A A A A A A G G G G A A A A A A G G
19 chr19_36377728 0 36377728 G G G G G G G G G G G G A G G G G G G G
19 chr19_36383630 0 36383630 C C C C C C C C C C C C T T C C C C C C
19 chr19_36387812 0 36387812 C C C C C C C C C C C C C T C C C C C C
19 chr19_36394380 0 36394380 T T T T T T T T G G G G T T T T T T G G
19 chr19_36394602 0 36394602 C C C C C C C C C C C C C T C C C C C C
19 chr19_36402985 0 36402985 T T T T T T T T T T T T T T G T T T T T
19 chr19_36403149 0 36403149 G G A A A A G G G G G G G G G G G G G G
19 chr19_36403628 0 36403628 A A G G G G A A G G A G A A A A A A G G
19 chr19_36404719 0 36404719 G G G G G G G G G G G G G G G G A A G G
19 chr19_36407824 0 36407824 G G G G A G G G G G G G G G G G G G G G
19 chr19_36409799 0 36409799 G G G G G G G G G G G G G G T T G G G G
19 chr19_36410725 0 36410725 T T T T T T T T C C C C T T T T T T C C
19 chr19_36418583 0 36418583 G G G G G G G G A A A A G G G G G G A A
19 chr19_36424075 0 36424075 C C C C C C C C C C C C C C T T C C C C
19 chr19_36424994 0 36424994 A A G G G G G G G G G G G G G G G G G G
19 chr19_36426956 0 36426956 C C C C C C C C C T C C C C C C C C T T
19 chr19_36429405 0 36429405 C C C C C T C C C C C C C C C C C C C C
19 chr19_36430968 0 36430968 C T C C C C C C C C C C C C C C C C C C
19 chr19_36432620 0 36432620 T T T T T T T T T T C T T T T T T T C C
19 chr19_36434559 0 36434559 T T T T T T T T C C C T T T T T T T T T
19 chr19_36435103 0 36435103 T T T T T T T T C C C C T T T T T T C C
19 chr19_36438615 0 36438615 A A A A A A A A G G G G A A A A A A G G
19 chr19_36443886 0 36443886 C C C C C C C C C T C C C C C C C C C C
19 chr19_36453263 0 36453263 G G G G G G G G G G G G C G G G G G G G
19 chr19_36458340 0 36458340 A G A A A A G G A A A A A A A A A A A A
19 chr19_36458984 0 36458984 A A A A A A A A G G G G A A A A A A G G
19 chr19_36464416 0 36464416 C C C C C C C C C T C C C C C C C C C C
19 chr19_36466989 0 36466989 A A A A A A A A A G A A A A A A A A G G
19 chr19_36466994 0 36466994 C C C C C C C C C C C C A C C C C C C C
19 chr19_36470912 0 36470912 T T T T T T T T A T A T T T T T T T A A
19 chr19_36473139 0 36473139 G G G G G G G G A G A G G G G G G G G G
19 chr19_36481446 0 36481446 A A A A A G A A A A A A A A A A A A A A
19 chr19_36487248 0 36487248 A A A A A A A A C C A C A A A A A A C C
19 chr19_36487469 0 36487469 G G G G A G G G G G G G G G G G G G G G
19 chr19_36494701 0 36494701 C C C C C C C C C C C G C C C C C C C C
19 chr19_36498769 0 36498769 G G G G G G G G C G C G G G G G G G G G
19 chr19_36498838 0 36498838 A G G G G G A A G G G G G G G G G G G G
19 chr19_36501963 0 36501963 C C C C A C C C C C C C C C C C C C C C
19 chr19_36506295 0 36506295 C C C C C C C C T T T T C C C C C C T T
19 chr19_36511896 0 36511896 C C C C C C C C T T T T C C C C C C T T
19 chr19_36517743 0 36517743 C C C C C C C C C T C T C C C C C C C C
19 chr19_36523146 0 36523146 G G G G G G G G A G A G G G G G G G A A
19 chr19_36525954 0 36525954 G G G G G G G G A A A A G G G G G G A A
19 chr19_36527000 0 36527000 A G A A A A A A A A A A A A A A A A A A
19 chr19_36534298 0 36534298 T T T T T T T T C C C C T T T T T T C C
19 chr19_36540024 0 36540024 C C C C C C C C G G G G C C C C C C G G
19 chr19_36544603 0 36544603 C C C C C C C C T T T T C C C C C C T T
19 chr19_36544976 0 36544976 G G G G G G G G C C C C G G G G G G C C
19 chr19_36545854 0 36545854 G G T T G G G G G G G G G G G G G G G G
19 chr19_36547034 0 36547034 C C C C C C C C A A A A C C C C C C A A
19 chr19_36547221 0 36547221 G G G G G G G G G G A G G G G G G G G G
19 chr19_36548601 0 36548601 C C C C C C C C C C C C G G C C C C C C
19 chr19_36555133 0 36555133 C C C C C C C C C C C C C T C C C C C C
19 chr19_36555901 0 36555901 C C C C C C C C T T T T C C C C C C T T
19 chr19_36558620 0 36558620 C C C C C C C C C T C T C C C C C C C C
19 chr19_36560271 0 36560271 C C C C C C C C C C C C C C T T C C C C
19 chr19_36560919 0 36560919 T T G G G G T T G G G G G G G G G G G G
19 chr19_36561154 0 36561154 G G G G A G G G G G G G G G G G G G G G
19 chr19_36565373 0 36565373 G G G G G G G G G G G G G G A G G G G G
19 chr19_36565525 0 36565525 G G G G G G G G G G C G G G G G G G G G
19 chr19_36569139 0 36569139 C C C T C C C C C C C C C C C C C C C C
19 chr19_36574499 0 36574499 C C C C C C C C C C C C C C C T C C C C
19 chr19_36576513 0 36576513 G G G G G G G G G G G G G G A G G G G G
19 chr19_36577907 0 36577907 C T C C C C C C C C C C C C C C C C C C
19 chr19_36591431 0 36591431 G G G G G G G G G G G G A G G G G G G G
19 chr19_36594396 0 36594396 G G G G G G G G G G G G A A G G G G G G
19 chr19_36598317 0 36598317 T T T T T T T T T T T T C C C C T T T T
19 chr19_36599001 0 36599001 T T T T G T T T T T T T T T T T T T T T
19 chr19_36600526 0 36600526 G G G G G G G G G G G G A G G G G G G G
19 chr19_36603848 0 36603848 A A A A A A A A A A A A A A A C A A A A
19 chr19_36606127 0 36606127 G G G G G G G G T T T T G G G G G G T T
19 chr19_36612073 0 36612073 T T A A A A T T A A A A A A A A A A A A
19 chr19_36619358 0 36619358 A C C C C C C C C C C C C C C C C C C C
19 chr19_36622573 0 36622573 A A A A A A A A A A A A A A A A A G A A
19 chr19_36624723 0 36624723 T T T T T T T T C C C C T T T T T T C C
19 chr19_36627492 0 36627492 G G G G G G G G G G G G G G A G G G G G
19 chr19_36632341 0 36632341 C C C C C C C C C C C C C C C T C C C C
19 chr19_36632405 0 36632405 A A A A A A A A G G G G A A A A A A G G
19 chr19_36641289 0 36641289 T T T T T T T T C C C C T T T T T T C C
19 chr19_36642597 0 36642597 A A A A A A A A A A A A A T A A A A A A
19 chr19_36644374 0 36644374 T T T T T T T T C C C T T T T T T T C C
19 chr19_36662585 0 36662585 G G G G G G A A G G G G G G A A G G G G
19 chr19_36669347 0 36669347 C T T T T T T T C C C C T T T T T T C C
19 chr19_36674420 0 36674420 T T T T T T T T T T T T C T C C C C T T
19 chr19_36690440 0 36690440 T T T T T T T T T T T T T T T T G G T T
19 chr19_36709379 0 36709379 A A A A A A A A G G G G A A A A A A G G
19 chr19_36731293 0 36731293 A A A A A A A A A A A A A G A G A A A A
19 chr19_36737049 0 36737049 T T T T T T T T C C C C T T T T T T C C
19 chr19_36739152 0 36739152 T T T T T T T T T T T T C T C C C C T T
19 chr19_36741440 0 36741440 A A A G A A A A A A A A A A A A A A A A
19 chr19_36755799 0 36755799 G G G G G G G G G G G G A G G G G G G G
19 chr19_36756873 0 36756873 C C C C C C C C C C C C C T C C C C T T
19 chr19_36764527 0 36764527 A A A A A A A A G G G G A A A A A A G G
19 chr19_36768434 0 36768434 A A A A A C A A A A A A A A A A A A A A
19 chr19_36777031 0 36777031 C C C T C C C C C C C C C C C C C C C C
19 chr19_36777797 0 36777797 T T T T T T T T T T T T G T T T T T T T
19 chr19_36778393 0 36778393 A A A G A A A A G G G G A A A A A A G G
19 chr19_36779038 0 36779038 G G G G G G G G A G A A G G G G G G G G
19 chr19_36780460 0 36780460 C C C C C C C C C C C C T T C C C C C C
19 chr19_36784279 0 36784279 A A A A A A A A A A A A A A A A C C A A
19 chr19_36792904 0 36792904 A A A C A C A A A A A A A C A A A A A A
19 chr19_36795011 0 36795011 C C C C C C C C T T T T C T C T C C T T
19 chr19_36813637 0 36813637 T T T T T T T T G G G G T T T T T T G G
19 chr19_36813656 0 36813656 G G G G G G G G T T T T G G G G G G T T
19 chr19_36821251 0 36821251 G G G G G G G G A A A A G G G G G G A A
19 chr19_36825821 0 36825821 T T T T T T T T C C C C T T C T C C C C
19 chr19_36835497 0 36835497 G G A G G G G G G G G G G G G G G G G G
19 chr19_36859963 0 36859963 C C C C C C C C C C C C C C T T C C C C
19 chr19_36860006 0 36860006 A A A A A A A A A A A G A A A A A A A A
19 chr19_36861044 0 36861044 G G G G C C G G G G G G G G G G G G G G
19 chr19_36866928 0 36866928 C C C C C T C C C C C C C C C C C C C C
19 chr19_36874587 0 36874587 G G G G G G G G G G A G G G G G G G G G
19 chr19_36885404 0 36885404 T T T T T T T T T T T T C C C C C C T T
19 chr19_36899011 0 36899011 C C C C C C C C T T T T C C C C C C T T
19 chr19_36900129 0 36900129 T T T T T T T T C C C C T T T T T T C C
19 chr19_36901384 0 36901384 G G G G G G G G A A A A G G G G G G A A
19 chr19_36905459 0 36905459 A A A A A A A A G G G G A A A A A A G G
19 chr19_36913850 0 36913850 T T T T T T T T T T T T T T T T G G T T
19 chr19_36919434 0 36919434 C C A A A A A A A A A A A A A A A A A A
19 chr19_36938335 0 36938335 A A A A A A A A C C C C A A A A A A C C
19 chr19_36943879 0 36943879 C C C C C C C C C C C T C C C C C C C C
19 chr19_36944785 0 36944785 C C T T C T C C C C C C C C C C C C C C
19 chr19_36945431 0 36945431 A A A A A T A A A A A A A A A A A A A A
19 chr19_36945995 0 36945995 C C C C C C C C T T T T C C C C C C T T
19 chr19_36952576 0 36952576 C C C C C C C C C C C C T T C C C C C C
19 chr19_36963130 0 36963130 C C C C C C C C T T T T C C C C C C T T
19 chr19_36965463 0 36965463 C C C C C C C C C C C C A A A A C C C C
19 chr19_36967986 0 36967986 G G G G G G G G A A A A G G G G G G A A
19 chr19_36971457 0 36971457 C C C C C C C C C C T T C C C C C C C C
19 chr19_36972424 0 36972424 T T T T T T T T T T T T T T T T G G T T
19 chr19_36973187 0 36973187 A A A A A A A A C C C C A A A A A A C C
19 chr19_36979404 0 36979404 G G G G G G G G G G A G G G G G G G G G
19 chr19_36981577 0 36981577 A A G G G G A A G G G G G G G G G G G G
19 chr19_36992756 0 36992756 T T T T T T T T G G G G G G G G G G G G
19 chr19_37006004 0 37006004 T T C C C C T T C C C C C C C C C C C C
19 chr19_37007328 0 37007328 T T T T T T T T T T G G T T T T T T T T
19 chr19_37019231 0 37019231 T T T T T T T T A A A A T T T T T T A A
19 chr19_37024226 0 37024226 C C C C C C C C C C C C C C C C T T C C
19 chr19_37024590 0 37024590 T T T T T T T T T T T T C T T T T T T T
19 chr19_37033311 0 37033311 T T T T T T T T C C C C T T T T T T C C
19 chr19_37038103 0 37038103 G G G G G G G G A A A A G G G G G G A A
19 chr19_37040016 0 37040016 G G A A A A G G G G G G G G G G G G G G
19 chr19_37046640 0 37046640 C C C C C C C C A A A A C C C C C C A A
19 chr19_37052809 0 37052809 G G G G G G G G G G G G G G G G A G G G
19 chr19_37055745 0 37055745 A A A A A A A A A A A A G G G G G G A A
19 chr19_37061465 0 37061465 C C C C C C C C C C C C T T T T T T C C
19 chr19_37064119 0 37064119 A A G G G G A A A A A A G G G G G G A A
19 chr19_37073657 0 37073657 T T T T T T T T G G G G T T T T T T G G
19 chr19_37074413 0 37074413 G G G G G G G G G G G G G G G G A G G G
19 chr19_37081621 0 37081621 A A A A A G A A A A A A A A A A A A A A
19 chr19_37086335 0 37086335 C C C C C C C C G G G G C C C C C C G G
19 chr19_37086402 0 37086402 G G G G A G G G G G G G G G G G G G G G
19 chr19_37086776 0 37086776 G G G G G G G G A A A A G G G G G G A A
19 chr19_37100949 0 37100949 T T T T T T T T T T T T A T T T T T T T
19 chr19_37103124 0 37103124 A A A A A A A A A A A C A A A A A A A A
19 chr19_37105999 0 37105999 T T C C C C T T C C C C C C C C C C C C
19 chr19_37122773 0 37122773 T T C C C C T T C C C C C C C C C C C C
19 chr19_37142980 0 37142980 C C C C C C C C C C C C C C T T C C C C
19 chr19_37143064 0 37143064 G G G G G G G G G G G G A G G G G G G G
19 chr19_37150245 0 37150245 A A A A A A A A G G G G A A A A A A G G
19 chr19_37153877 0 37153877 A A A A A A A A G G G G A A A A A A G G
19 chr19_37160872 0 37160872 T T T T T T T T C C C C T T T T T T C C
19 chr19_37174527 0 37174527 T T T T T T T T C C C C T T T T T T C C
19 chr19_37176218 0 37176218 C C C C C C C C C C C T C C C C C C C C
19 chr19_37178603 0 37178603 C C C C C C C C C C C C T T C C C C C C
19 chr19_37179439 0 37179439 C C C C C C C C C C C C C C T T C C C C
19 chr19_37191762 0 37191762 C C C C C C C C C C C C C T C C C C C C
19 chr19_37201569 0 37201569 C C C C C C C C C C C C C C T T C C C C
19 chr19_37201802 0 37201802 C C A A C C C C C C C C C C C C C C C C
19 chr19_37205217 0 37205217 T T C C T T T T T T T T T T T T T T T T
19 chr19_37209672 0 37209672 G G G G G G G G T T T T G G G G G G T T
19 chr19_37213186 0 37213186 C C C C C C C C T T T T C C C C C C T T
19 chr19_37217829 0 37217829 T T T T T T T T A A A A T T T T T T A A
19 chr19_37222519 0 37222519 T T T T T T T T G T T T T T T T T T T T
19 chr19_37223028 0 37223028 C C C C C C C C C C C C C C G G C C C C
19 chr19_37236613 0 37236613 G G A A A A G G A A A A A A A A A A A A
19 chr19_37236853 0 37236853 C C C C C C C C C C A C C C C C C C C C
19 chr19_37238052 0 37238052 A A A A A A A A A A A G A A A A A A A A
19 chr19_37239257 0 37239257 C C C C C C C C C C C C T T C C C C C C
19 chr19_37247372 0 37247372 T T T T T T T T C C C C T T T T T T C C
19 chr19_37259662 0 37259662 T T T T T T T T T T T T T T T T C C T T
19 chr19_37263284 0 37263284 T T T T T T T T T T T T C T T T T T T T
19 chr19_37263726 0 37263726 C C C C C C C C A A A A C C C C C C A A
19 chr19_37266065 0 37266065 C C C C C C C C T T T T C C C C C C T T
19 chr19_37269711 0 37269711 A A A A A G A A A A A A A A A A A A A A
19 chr19_37271777 0 37271777 C C C C C C C C C C C C C T C C C C C C
19 chr19_37296394 0 37296394 A A A A A A A A A A A A A T A A A A A A
19 chr19_37305702 0 37305702 A A T T A T A A A A A A A A A A A A A A
19 chr19_37312719 0 37312719 T T C T T T T T T T T T T T T T T T T T
19 chr19_37315788 0 37315788 C C C C C C C C C C C C C C C C T T C C
19 chr19_37321267 0 37321267 G G A A A A G G A A A A A A A A A A A A
19 chr19_37346189 0 37346189 A A A A A A A A A A A A A A G G A A A A
19 chr19_37352684 0 37352684 C C C C C C C C T T T T C C C C C C T T
19 chr19_37353395 0 37353395 T T T T T T T T C T T T T T T T T T T T
19 chr19_37360910 0 37360910 C C C C C C C C C C C C C T C C C C C C
19 chr19_37362925 0 37362925 A A A A A A A A G G G G A A A A A A G G
19 chr19_37367430 0 37367430 A A A A A A A A A A A G A A A A A A A A
19 chr19_37371459 0 37371459 G G G G G G G G T T T T G G G G G G T T
19 chr19_37385209 0 37385209 A A A A A A A A G G G G A A A A A A G G
19 chr19_37387317 0 37387317 G G G G G G G G G G G G A G G G G G G G
19 chr19_37390375 0 37390375 C C C C C C C C C C C C C G C C C C C C
19 chr19_37402892 0 37402892 A A A A A A A A G G G G A A A A A A G G
19 chr19_37413885 0 37413885 G G G G G G G G G G G G A G G G G G G G
19 chr19_37414325 0 37414325 T T T T T T T T C C C C T T T T T T C C
19 chr19_37427146 0 37427146 A A A A A A A A G G A A A A A A A A G G
19 chr19_37428283 0 37428283 G G G G G G G G G G G G G G G G A A G G
19 chr19_37429021 0 37429021 C C C C C C C C C G C C C C C C C C C C
19 chr19_37432869 0 37432869 G G G G G G G G C C C C G G G G G G C C
19 chr19_37437550 0 37437550 T T C C C C T T C C C C C C T T C C C C
19 chr19_37444597 0 37444597 C C T T T T C C T T T T T T T T T T T T
19 chr19_37446193 0 37446193 A A A A A A A A G G G G A A A A A A G G
19 chr19_37448677 0 37448677 C C C C C C C C C C C C C G C C C C C C
19 chr19_37450712 0 37450712 A A A A A A A A C C C C A A A A A A C C
19 chr19_37464889 0 37464889 A A G G A A A A A A A A A A A A A A A A
19 chr19_37465324 0 37465324 C C C C C C C C T T T T C C C C C C T T
19 chr19_37483643 0 37483643 C C C C C C C C C C C T C C C C C C C C
19 chr19_37508344 0 37508344 T T T T T T G G T T T T T T T T T T T T
19 chr19_37515726 0 37515726 G G G G G G G G A A A A G G G G G G A A
19 chr19_37521237 0 37521237 G G G G G G G G T T T T G G G G G G T T
19 chr19_37521645 0 37521645 A A A A A A A A A C A A A A A A A A A A
19 chr19_37523746 0 37523746 A A A A A A A A C C C C A A A A A A C C
19 chr19_37535178 0 37535178 T T T T T T T T T T T T T T T T C T T T
19 chr19_37540479 0 37540479 C C C C C C C C C C C C C C T T C C C C
19 chr19_37540750 0 37540750 C C C C C C C C T T T T C C C C C C T T
19 chr19_37553285 0 37553285 G G G G A A G G G G G G G G G G G G G G
19 chr19_37558627 0 37558627 C C C C C C C C A A A A C C C C C C A A
19 chr19_37563258 0 37563258 T T T T T T T T G G G G T T T T T T G G
19 chr19_37565439 0 37565439 A A A A A A A A G G G G A A A A A A G G
19 chr19_37568183 0 37568183 C C C C C C C C T T T T C C C C C C T T
19 chr19_37570130 0 37570130 C C C C C C C C C C C C C T C C C C C C
19 chr19_37571746 0 37571746 G G G G T T G G G G G G G G G G G G G G
19 chr19_37574428 0 37574428 G G G G G G G G A A A A G G G G G G A A
19 chr19_37577220 0 37577220 A A A A A A A A G G G G A A A A A A A A
19 chr19_37580869 0 37580869 C C C C C C C C C C C C C C C C C T C C
19 chr19_37583904 0 37583904 C C C C C C C C C C C C C C T T C C T T
19 chr19_37587446 0 37587446 T T T T T T T T T T T T T T A A T T T T
19 chr19_37594510 0 37594510 G G G G G G G G A A A A G G G G A G A A
19 chr19_37596724 0 37596724 G G A A A A G G A A A A A A A A A A A A
19 chr19_37598931 0 37598931 A G G G A A A A A A A A A A A A A A A A
19 chr19_37604425 0 37604425 G G T T T T G G G G G G G G G G G G G G
19 chr19_37608877 0 37608877 C C C C C C C C C C C C C C C C C T C C
19 chr19_37617776 0 37617776 G G G G G G A A G G G G G G G G G G G G
19 chr19_37624494 0 37624494 G G G G G G G G A A A A G G G G G G A A
19 chr19_37638961 0 37638961 A A A A A A A A A A G G A A A A A A A A
19 chr19_37641004 0 37641004 A A A A A A A A A A A A A G A A A A A A
19 chr19_37652917 0 37652917 T T T T T T T T G G G G T T T T T T G G
19 chr19_37679673 0 37679673 A A T T A A A A A A A A A A A A A A A A
19 chr19_37683877 0 37683877 C C C C C C C C C C C C C C C C T T C C
19 chr19_37692752 0 37692752 T T T T T T T T C C C C T T T T T T C C
19 chr19_37693361 0 37693361 C C C C C C C C C T C C C C C C C C C C
19 chr19_37697901 0 37697901 T T T T T T T T G G G G T T T T T T G G
19 chr19_37698150 0 37698150 C C C C C C T T C C C C C C C C C C C C
19 chr19_37707768 0 37707768 T T T T T T T T T T T T C C T T T T T T
19 chr19_37719540 0 37719540 C C C C C T C C C C C C C C C C C C C C
19 chr19_37726358 0 37726358 A A A A A A A A G G G G A A A A A A G G
19 chr19_37742520 0 37742520 G G G G G G G G A A A A G G G G G G A A
19 chr19_37743344 0 37743344 C T T T T T T T T T T T T T T T T T T T
19 chr19_37756599 0 37756599 A A A A A A A A G G G G A A A A A A G G
19 chr19_37758929 0 37758929 G G G G C G G G G G G G G G G G G G G G
19 chr19_37760743 0 37760743 A A G G A G A A A A A A A A A A A A A A
19 chr19_37760870 0 37760870 A A A A A A A A A A A A A A A A T T A A
19 chr19_37763522 0 37763522 G G G G A G G G A A A A A A A A A A A A
19 chr19_37776298 0 37776298 A A A A A A A A G G G G A A A A A A G G
19 chr19_37778257 0 37778257 C C C C C C C C C C C C C C C C C T C C
19 chr19_37783674 0 37783674 T T T T T T T T T T T T T T T T C T T T
19 chr19_37784611 0 37784611 A A A A A A G G A A A A A A A A A A A A
19 chr19_37785906 0 37785906 C C C C C C C C C C C C C T C C C C C C
19 chr19_37794867 0 37794867 T T T T T T T T T T T T T T C C T T T T
19 chr19_37794878 0 37794878 T T T T T T T T T T T T C T T T T T T T
19 chr19_37797220 0 37797220 G G G G G G G G G G G G A G G G G G G G
19 chr19_37809522 0 37809522 A A A A A A A A G G G G A A A A A A G G
19 chr19_37815200 0 37815200 G G A A A A G G A A A A A A A A A A A A
19 chr19_37818281 0 37818281 C C C C C C C C C C C C C C C C C T C C
19 chr19_37833951 0 37833951 A A G G A G A A G G G G G G G G G G G G
19 chr19_37846483 0 37846483 A A A A A A A A C C C C A A A A A A C C
19 chr19_37853340 0 37853340 A A A A A A A A A A A A G G A A G G A A
19 chr19_37856139 0 37856139 C C C C C C C C C C C C C C C C T T C C
19 chr19_37858608 0 37858608 C C T T C T C C C C C C C C C C C C C C
19 chr19_37862902 0 37862902 T T T T T T T T A A A A T T T T T T A A
19 chr19_37868115 0 37868115 G G G G G G G G G G G G G G G G A A G G
19 chr19_37872453 0 37872453 T T T T T T C C T T T T T T T T T T T T
19 chr19_37872495 0 37872495 T T T T T T T T C C C C T T T T T T C C
19 chr19_37922261 0 37922261 G G A A A A G G G G G G G G G G G G G G
19 chr19_37926921 0 37926921 C C C C C C C C T T T T C C C C C C T T
19 chr19_37938037 0 37938037 G G G G G G G G T T T T G G G G G G T T
19 chr19_37947637 0 37947637 C C A A A A C C C C C C C C C C C C C C
19 chr19_37962267 0 37962267 A A A A A C A A A A A A A A A A A A A A
19 chr19_37971903 0 37971903 C C A A A A C C C C C C C C C C C C C C
19 chr19_37973676 0 37973676 T T T T T T T T G T T T T T T T T T T T
19 chr19_37981433 0 37981433 C C T T T T C C T T T T C C C C C C T T
19 chr19_37985470 0 37985470 C C C C C C C C C C C C C C C C A A C C
19 chr19_37988787 0 37988787 G G G G G G G G G G G G G G G G G T G G
19 chr19_37990125 0 37990125 C C T T C T C C C C C C C C C C C C C C
19 chr19_37995601 0 37995601 T T T T T T T T T T T T T T A A T T T T
19 chr19_38008544 0 38008544 T T T T T T T T C C C C T T T T T T C C
19 chr19_38011622 0 38011622 A T T T T T T T T T T T T T T T T T T T
19 chr19_38016214 0 38016214 T T T T T T T T T T T T C T T T T T T T
19 chr19_38023417 0 38023417 C C C C C C C C C C C C A C C C C C C C
19 chr19_38026630 0 38026630 C C C C C C C C T T T T C C C C C C T T
19 chr19_38044649 0 38044649 T T C C C C T T C C C C C C C C C C C C
19 chr19_38071510 0 38071510 T T T T T T T T C C C C T T T T T T C C
19 chr19_38071545 0 38071545 G G G T G G G G G G G G G G G G G G G G
19 chr19_38094994 0 38094994 T T T T T T T T G G G G T T T T T T G G
19 chr19_38103437 0 38103437 C C C C C T C C C C C C C C C C C C C C
19 chr19_38106320 0 38106320 G G A A A G G G G G G G G G G G A A G G
19 chr19_38110590 0 38110590 T T T T T T T T C C C C T T T T T T C C
19 chr19_38125659 0 38125659 A A G G G G A A G G G G G G G G G G G G
19 chr19_38126566 0 38126566 C C C C C C C C C C C C C C C C T T C C
19 chr19_38139320 0 38139320 A A A A A A A A A A A A A A A A A G A A
19 chr19_38172162 0 38172162 G G C G G G G G G G G G G G G G G G G G
19 chr19_38190733 0 38190733 G G G G G G G G C C C C G G G G G G C C
19 chr19_38209624 0 38209624 G G G G G T G G G G G G G G G G G G G G
19 chr19_38222093 0 38222093 A A A A A A A A G G G G A A A A A A G G
19 chr19_38231769 0 38231769 G T G G G G G G G G G G G G G G G G G G
19 chr19_38236874 0 38236874 C C C C C C C C C C C C C C T T C C C C
19 chr19_38239886 0 38239886 G G G G G G G G G G A A G G G G G G G G
19 chr19_38249262 0 38249262 A A A A A A A A A A A A A A A A A C A A
19 chr19_38254048 0 38254048 G G A A A G G G G G G G G G G G G G G G
19 chr19_38258285 0 38258285 C C C C C C C C C T T T C C C C C C T T
19 chr19_38269818 0 38269818 T T T T T T T T G T T T T T T T T T G G
19 chr19_38271795 0 38271795 G T T T T T T T T T T T T T T T T T T T
19 chr19_38274472 0 38274472 T T T T T T T T T T T T C T T T T T T T
19 chr19_38278417 0 38278417 A A A A A A A A A C C C A A A A A A A A
19 chr19_38292253 0 38292253 C C C C C C C C G G G G C C C C C C G G
19 chr19_38293972 0 38293972 T T T T T T T T C C C C T T T T T T C C
19 chr19_38297227 0 38297227 G G G G G G G G G G G G G G A A G G G G
19 chr19_38299903 0 38299903 T T A A T T T T T T T T T T T T T T T T
19 chr19_38301927 0 38301927 G G G G G G G G G G G G A A A A G G G G
19 chr19_38308167 0 38308167 A A A A A A A A A A G G A A A A A A A A
19 chr19_38318975 0 38318975 T T T T T T T T T T T T G T T T T T T T
19 chr19_38326713 0 38326713 T T T T T T T T T T C C T T T T T T T T
19 chr19_38340298 0 38340298 T T T T A A T T T T T T T T T T T T T T
19 chr19_38349351 0 38349351 A A A A A A A A C C C C A A A A A A C C
19 chr19_38349418 0 38349418 C C C C C C C C C C C C C C C C C T C C
19 chr19_38361702 0 38361702 C C C C C C C C T T T T C C C C C C T T
19 chr19_38368731 0 38368731 C C T T T T T T T T T T T T T T T T T T
19 chr19_38369371 0 38369371 A A A A A A A A G G G G A A A A A A G G
19 chr19_38370557 0 38370557 T T T T T T T T T T C C T T T T T T T T
19 chr19_38370988 0 38370988 G G A A A G G G G G G G G G G G G G G G
19 chr19_38377880 0 38377880 A A A A A A A A A A A A A G A A A A A A
19 chr19_38383841 0 38383841 C C C C C C C C C C C C C C C C C T C C
19 chr19_38398853 0 38398853 G G G G G G G G A A A A G G A A G G A A
19 chr19_38405382 0 38405382 G G G G G G G G G G G G G G A A G G G G
19 chr19_38406899 0 38406899 T T T T T T T T C C C C T T T T T T C C
19 chr19_38420166 0 38420166 C C C C C G C C C C C C C C C C C C C C
19 chr19_38421743 0 38421743 G G G G G G G G G G G G G G G G A A G G
19 chr19_38424585 0 38424585 G G G G G G G G T T T T G G G G G G T T
19 chr19_38430637 0 38430637 T T C C C C T T C C C C C C C C C C C C
19 chr19_38432033 0 38432033 T T C T C T T T T T T T T T T T T T T T
19 chr19_38437668 0 38437668 A A A A A A A A C C C C A A A A A A C C
19 chr19_38440753 0 38440753 G G G G G G G G G G G G G G G G A G G G
19 chr19_38452094 0 38452094 A A A A A A A A T T T T A A A A A A T T
19 chr19_38459738 0 38459738 A G G G G G A A G G G G G G G G G G G G
19 chr19_38465963 0 38465963 A A A A A A A A A A A A A A A A G G A A
19 chr19_38469328 0 38469328 G G G G G G G G G G G G G G G G A A G G
19 chr19_38469576 0 38469576 T T C C C C T T C C C C C C C C C C C C
19 chr19_38473045 0 38473045 C C C C C T C C C C C C C C C C C C C C
19 chr19_38478090 0 38478090 C C C C C C C C T T T T C C C C C C T T
19 chr19_38489344 0 38489344 A A A A A A A A G G G G A A A A A A G G
19 chr19_38491409 0 38491409 A G A A A A A A A A A A A A A A A A A A
19 chr19_38494887 0 38494887 G G G G G G G G A G G G G G G G G G G G
19 chr19_38495430 0 38495430 G G G G G G G G A A G G G G G G G G A A
19 chr19_38497030 0 38497030 A G G G G G G G G G G G G G G G G G G G
19 chr19_38497031 0 38497031 T T T T T T C C T T T T T T T T T T T T
19 chr19_38497210 0 38497210 C C C C C C C C T T C C C C C C C C T T
19 chr19_38499224 0 38499224 G G G G G G G G A A A A G G G G G G A A
19 chr19_38500358 0 38500358 C T C C C C C C C C C C C C C C C C C C
19 chr19_38504999 0 38504999 T T T T T T T T C C C C T T T T T T C C
19 chr19_38522627 0 38522627 C C C C C C C C C C C C C C C C A C C C
19 chr19_38526723 0 38526723 T T T T T T T T C C C C T T T T T T C C
19 chr19_38527875 0 38527875 C C T T T T T T T T T T T T T T T T T T
19 chr19_38530624 0 38530624 G G G G G G G G C C C C G G G G G G C C
19 chr19_38538126 0 38538126 G G G G A G G G G G G G G G G G G G G G
19 chr19_38540262 0 38540262 C C C C C T C C C C C C C C C C C C C C
19 chr19_38546729 0 38546729 C C C C C C T T C C C C C C C C C C C C
19 chr19_38550897 0 38550897 C C C C C C C C T T T T C C C C C C T T
19 chr19_38551573 0 38551573 G G G G G G G G T T T T G G G G G G T T
19 chr19_38554443 0 38554443 A A A A A G A A A A A A A A A A A A A A
19 chr19_38555858 0 38555858 T T T T T T T T A A A A T T T T T T A A
19 chr19_38565191 0 38565191 A A A A A G A A A A A A A A A G A A A A
19 chr19_38569072 0 38569072 C C C C C C C C T T T T C C C C C C T T
19 chr19_38576784 0 38576784 C C C T C C C C C C C C C C C C C C C C
19 chr19_38580190 0 38580190 C C C C C C C C T T T T C C C C C C T T
19 chr19_38581280 0 38581280 G G G G G G G G A A A A G G G G G G A A
19 chr19_38584664 0 38584664 T T T T T T T T T T T T T T T T A A T T
19 chr19_38587017 0 38587017 A A A G A A A A A A A A A A A A A A A A
19 chr19_38590333 0 38590333 G G G G A G G G G G G G G G G G G G G G
19 chr19_38592629 0 38592629 C C C C C C C C C C C C C T C C C C C C
19 chr19_38592668 0 38592668 C C C C C C C C T T T T C C C C C C T T
19 chr19_38599183 0 38599183 T T C C C C T T C C C C C C C C C C C C
19 chr19_38604768 0 38604768 G G A A A A G G A A A A A A A A A A A A
19 chr19_38612456 0 38612456 G G G G G G G G A A A A G G G G G G A A
19 chr19_38619360 0 38619360 T T C C C T T T T T T T T T T T T T T T
19 chr19_38625426 0 38625426 T T T T T T T T C C C C T T T T T T C C
19 chr19_38630633 0 38630633 G G G G G G G G A G A G G G G G G G G G
19 chr19_38632996 0 38632996 G G G G G G G G G G G G A A G G G G G G
19 chr19_38660545 0 38660545 C C C C C C C C T T T T C C C C C C T T
19 chr19_38663077 0 38663077 C C C C C C C C T T T T C C C C C C T T
19 chr19_38673660 0 38673660 A A A A A A G G A A A A A A A A A A A A
19 chr19_38676957 0 38676957 G G G G G G G G A G A G G G G G G G A A
19 chr19_38677063 0 38677063 A A A A A A A A A A A A A A A A A G A A
19 chr19_38679384 0 38679384 C C C C C C C C C C C C C C C T C C C C
19 chr19_38680075 0 38680075 G G G G G G A A G G G G G G G G A G G G
19 chr19_38681628 0 38681628 A A A A A A A A A A A A T T A A A A A A
19 chr19_38689466 0 38689466 T T T T T T T T T T A T T T T T T T T T
19 chr19_38695453 0 38695453 G G A A A A G G G G G G A A A A A A G G
19 chr19_38695592 0 38695592 A A G G G G A A A A A A A A A A A A A A
19 chr19_38695773 0 38695773 A A G G G G A A G G G G G G G G A A G G
19 chr19_38704772 0 38704772 C C G G G G C C G G G G G G G G G G G G
19 chr19_38708832 0 38708832 A A A A A A A A G G A G A A A A A A G G
19 chr19_38709944 0 38709944 T T T T T T T T T T A T T T T T T T T T
19 chr19_38710749 0 38710749 C C C C C C C C T T T T C C C C C C T T
19 chr19_38711585 0 38711585 T T T T T T T T T T T T C T T T T T T T
19 chr19_38728665 0 38728665 G G G G G G G G A G A G G G G G G G A A
19 chr19_38732169 0 38732169 T T T T T T T T T T T T T T T T C C T T
19 chr19_38732763 0 38732763 G G G G G G G G G G G G G G G G A A G G
19 chr19_38751190 0 38751190 C C C C C C C C C C C C T T C C C C C C
19 chr19_38752574 0 38752574 G G G G G G G G G G G G G G A A G G G G
19 chr19_38753748 0 38753748 C C C C C C C C T T T T C C C C C C T T
19 chr19_38754069 0 38754069 A A A A A A A A G G G G A A A A A A G G
19 chr19_38754143 0 38754143 C C C C C C C C G G G G C C C C C C G G
19 chr19_38754558 0 38754558 G T G G G G G G G G G G G G G G G G G G
19 chr19_38755511 0 38755511 T T T T T T T T C C C C T T T T T T C C
19 chr19_38758739 0 38758739 C C C C C T C C C C C C C C C C C C C C
19 chr19_38760298 0 38760298 T T T T T T T T C C C C T T T T T T C C
19 chr19_38764016 0 38764016 C C C C C C C C G G G G C C C C C C G G
19 chr19_38764306 0 38764306 G G G G G G G G A A A A G G G G G G A A
19 chr19_38765195 0 38765195 C C C C C C C C T T T T C C C C C C T T
19 chr19_38766937 0 38766937 T T T T T T T T C C C C T T T T T T C C
19 chr19_38767906 0 38767906 G G G G G G G G A A A A G G G G G G A A
19 chr19_38770433 0 38770433 T T T T T T T T T T T T G T T T T T T T
19 chr19_38772013 0 38772013 G G G G A G G G G G G G G G G G G G G G
19 chr19_38778537 0 38778537 G G G G A G G G G G G G G G G G G G G G
19 chr19_38795086 0 38795086 G G A A A A G G A A A A A A A A A A A A
19 chr19_38812216 0 38812216 G G G G G G G G C C C G G G G G G G G G
19 chr19_38819344 0 38819344 C C C C C C C C T T T T C C C C C C T T
19 chr19_38821341 0 38821341 A A A A A A A A C C C C A A A A A A C C
19 chr19_38822852 0 38822852 C C C C C C C C C C C C C C T T C C C C
19 chr19_38827118 0 38827118 T T T T T T T T T T T T T T C C T T T T
19 chr19_38828128 0 38828128 G G A A A A G G G G G G G G G G G G G G
19 chr19_38828412 0 38828412 A A G G A A A A A A A A A A A A A A A A
19 chr19_38832097 0 38832097 T T T T T T T T T T T T C T T T T T T T
19 chr19_38835559 0 38835559 A A A A A A A A G G G G A A A A A A G G
19 chr19_38849295 0 38849295 A A A A A A A A G G G G A A A A A A G G
19 chr19_38855528 0 38855528 G G G G G G G G A A A A G G G G G G A A
19 chr19_38856922 0 38856922 T T T T T T T T T T T T A T T T T T T T
19 chr19_38863625 0 38863625 A A A A A A A A A A A A A A A A A G A A
19 chr19_38879705 0 38879705 A A A A A A A A G G G G A A A A A A G G
19 chr19_38886883 0 38886883 C C C C C C C C A A A A C C C C C C A A
19 chr19_38905439 0 38905439 G G G G G G G G G G G G G G A A G G G G
19 chr19_38915317 0 38915317 T T T T T T T T G G G G T T T T T T G G
19 chr19_38919723 0 38919723 G G C C G G G G G G G G G G G G G G G G
19 chr19_38919798 0 38919798 C C A A A A C C A A A A A A A A A A A A
19 chr19_38921624 0 38921624 C C C C C C C C T T T T C C C C C C T T
19 chr19_38930900 0 38930900 G G A A A A G G A A A A A A A A A A A A
19 chr19_38939652 0 38939652 G G C C C C G G G G G G C C C C C C G G
19 chr19_38951843 0 38951843 G G A A A A A A A A A A A A A A A A A A
19 chr19_38953530 0 38953530 T T A A A A A A A A A A A A A A A A A A
19 chr19_38960814 0 38960814 A A A A A A A A A A A A A A A A G G A A
19 chr19_38973051 0 38973051 A A A A A A A A A A A A A A A A A C A A
19 chr19_38981408 0 38981408 G G G G G G G G G G G G C C G G G G G G
19 chr19_38986109 0 38986109 C C C C C C C C C C C C C C C C T T C C
19 chr19_39001454 0 39001454 C C T T T T T T T T T T T T T T T T T T
19 chr19_39002327 0 39002327 A A A A A A C C A A A A A A A A A A A A
19 chr19_39011213 0 39011213 T T T T T T T T C T T T T T T T T T T T
19 chr19_39014395 0 39014395 C C C C C C C C C C C C C C C C T T C C
19 chr19_39014808 0 39014808 C C C C C C C C T T T T C C C C C C T T
19 chr19_39014979 0 39014979 T T C C C C T T C C C C C C C C C C C C
19 chr19_39016299 0 39016299 A A A A A A A A G G G G G G G G G G G G
19 chr19_39017567 0 39017567 C C T T C C C C C C C C C C C C C C C C
19 chr19_39018415 0 39018415 G G C C C C G G C C C C C C C C C C C C
19 chr19_39019452 0 39019452 G G A A A A G G A A A A A A A A A A A A
19 chr19_39023762 0 39023762 C C C C C C C C C C C C G G G G C C C C
19 chr19_39041867 0 39041867 T T T T T T T T T T T T T T C C T T T T
19 chr19_39050436 0 39050436 G G A A G G G G G G G G G G G G G G G G
19 chr19_39050797 0 39050797 C C C C C C C C A A A A C C C C C C A A
19 chr19_39051550 0 39051550 G G G G G G G G A A A A G G G G G G A A
19 chr19_39053016 0 39053016 C C C C C C C C T T T T C C C C C C T T
19 chr19_39055706 0 39055706 A A A A A A A A G G G G A A A A A A G G
19 chr19_39055907 0 39055907 T T T T T T T T C C C C T T T T T T C C
19 chr19_39060560 0 39060560 G G G G G G G G G G G G G G G G C C G G
19 chr19_39060687 0 39060687 C C C C C C C C T T T T C C C C C C T T
19 chr19_39065635 0 39065635 G G G G G G G G G G G G G G A A G G G G
19 chr19_39066505 0 39066505 C C C C C C C C T T T T C C C C C C T T
19 chr19_39067413 0 39067413 G G G G A G G G G G G G G G G G G G G G
19 chr19_39068174 0 39068174 C C C C C C C C G G G G C C C C C C G G
19 chr19_39068285 0 39068285 A A A A A A A A A A A A A A A A T T A A
19 chr19_39070379 0 39070379 C C C C C C C C T T T T C C C C C C T T
19 chr19_39072038 0 39072038 A A A A A A A A C C C C A A A A A A C C
19 chr19_39076862 0 39076862 G G G G G G G G G G G G G G G G A A G G
19 chr19_39076932 0 39076932 G G G G A G G G G G G G G G G G G G G G
19 chr19_39080574 0 39080574 A A A A A A A A G G G G A A A A A A G G
19 chr19_39081074 0 39081074 C C C C C C C G C C C C C C C C C C C C
19 chr19_39090008 0 39090008 C C C T C C C C C C C C C C C C C C C C
19 chr19_39099899 0 39099899 T T T T T T T T T T T T T T C T T T T T
19 chr19_39111164 0 39111164 C C C C C T C C C C C C C C C C C C C C
19 chr19_39116309 0 39116309 C C C C C C C C C C C C C T C C C C C C
19 chr19_39125324 0 39125324 A A A A A A A A A A A G A A A A A A G G
19 chr19_39129599 0 39129599 A G A A A A A A A A A A A A A A A A A A
19 chr19_39138608 0 39138608 T T T T T T T T C C C C T T T T T T C C
19 chr19_39139090 0 39139090 T T C C C C T T T T T T T T T T T T T T
19 chr19_39140472 0 39140472 C C C C C C C C A A A A C C C C C C A A
19 chr19_39146950 0 39146950 G G G G G G G G G G G G C C G G G G G G
19 chr19_39148999 0 39148999 C C C C C C C C T T T T C C C C C C T T
19 chr19_39149661 0 39149661 G G G G G G G G A G G G G G G G G G G G
19 chr19_39154764 0 39154764 A G G G G G G G G G G G G G G G G G G G
19 chr19_39155406 0 39155406 C C C C C C C C T T T T C C C C C C T T
19 chr19_39157893 0 39157893 C C C C C C C C C C C C C C G G C C C C
19 chr19_39159206 0 39159206 A A G G G G A A G G G G G G G G G G G G
19 chr19_39161803 0 39161803 C C C C C C C C C C C C C T C C C C C C
19 chr19_39167249 0 39167249 G G A A A A G G G G G G G G G G G G G G
19 chr19_39169276 0 39169276 T T C C C T T T T T T T T T T T T T T T
19 chr19_39175895 0 39175895 G G G G A G G G G G G G G G G G G G G G
19 chr19_39178779 0 39178779 G G G G G G G G G G G G C G G G G G G G
19 chr19_39182159 0 39182159 T T T T T T T T C C C C T T T T T T C C
19 chr19_39188938 0 39188938 A A A A A A A A A A A A A T A A A A A A
19 chr19_39189081 0 39189081 C C C C C C C C G G G G G G G G G G G G
19 chr19_39202238 0 39202238 C C C C C C C C C C C C C C C C T T C C
19 chr19_39207274 0 39207274 A T T T T T T T T T T T T T T T T T T T
19 chr19_39211140 0 39211140 T T T T G T T T T T T T T T T T T T T T
19 chr19_39219555 0 39219555 A A A A A A A A G G G G A A A A A A G G
19 chr19_39222311 0 39222311 C C C C C C C C G G G G C C C C C C G G
19 chr19_39223826 0 39223826 G G G G G G A G G G G G G G G G G G G G
19 chr19_39233786 0 39233786 T T T T G G T T T T T T T T T T T T T T
19 chr19_39234430 0 39234430 T T T T T T T T C C C C T T T T T T C C
19 chr19_39237579 0 39237579 C C C C C C C C C C C C T T C C C C C C
19 chr19_39243382 0 39243382 T T T T C T T T T T T T T T T T T T T T
19 chr19_39253111 0 39253111 G G G G G G G G G G G G A A G G G G A A
19 chr19_39253881 0 39253881 G G G G G G G G T T T T G G G G G G T T
19 chr19_39270576 0 39270576 A A A A A A A A T T T T A A A A A A T T
19 chr19_39271180 0 39271180 C C C C C C C C C C C C C C T T C C C C
19 chr19_39279684 0 39279684 A A A A A A A A A A A A A G A A A A A A
19 chr19_39286183 0 39286183 G G G G G G G G G G G G G G A G G G G G
19 chr19_39288992 0 39288992 G G G G G G G G G G G G G G G T G G G G
19 chr19_39290569 0 39290569 A A A A A A A A A A A A A C A A A A A A
19 chr19_39297800 0 39297800 C C C C C C C C T T T T C C C C C C T T
19 chr19_39315054 0 39315054 G G G G G G G G G G G G G G C C G G G G
19 chr19_39324082 0 39324082 A A A A A A A A A A A A A A A A C C A A
19 chr19_39340963 0 39340963 A A A A A A A A G G G G A A A A A A G G
19 chr19_39344195 0 39344195 A A A A A A A A A A A A G G A A A A A A
19 chr19_39353811 0 39353811 A G G G G G A G G G G G G G G G G G G G
19 chr19_39355849 0 39355849 A A A A A A A A A A A C A A A A A A C C
19 chr19_39359497 0 39359497 C C C C C T C C C C C C C C C C C C C C
19 chr19_39370923 0 39370923 C C C C C C C C C C C C C C C C T T C C
19 chr19_39380964 0 39380964 C C C C C C C C G G G G C C C C C C G G
19 chr19_39384010 0 39384010 G G G G G G G G G G G G A G G G G G G G
19 chr19_39402598 0 39402598 G G G G G G G G G G G G A G G G G G G G
19 chr19_39405603 0 39405603 G G G G G G G G G G G G G G A G G G G G
19 chr19_39405644 0 39405644 G G G G G G G G A A A A G G G G G G A A
19 chr19_39406359 0 39406359 C T C C C C C C C C C C C C C C C C C C
19 chr19_39418527 0 39418527 C C C C C C C C A A A A C C A A C C A A
19 chr19_39418686 0 39418686 T T C C C C C C C C C C C C C C C C C C
19 chr19_39419744 0 39419744 A A A A A A A A G G G G A A A A A A G G
19 chr19_39420691 0 39420691 G G G G G G G G G G G G A G G G G G G G
19 chr19_39425293 0 39425293 C C C C C C T T C C C C C C C C C C C C
19 chr19_39427662 0 39427662 G G G G G G G G A A A A G G G G G G A A
19 chr19_39427727 0 39427727 G G G G G G G G G G G G G G A A G G G G
19 chr19_39430224 0 39430224 A A A A C C A A A A A A A A A A A A A A
19 chr19_39439294 0 39439294 C C C C C C C C T T T T C C C C C C T T
19 chr19_39439949 0 39439949 G G G G G G G G A A A A G G G G G G A A
19 chr19_39440872 0 39440872 C C C C C C C C C C C C C C C C C T C C
19 chr19_39443397 0 39443397 G G G G G G G G G G G G G G A A G G G G
19 chr19_39446215 0 39446215 T T C C C C T T C C C C C C C C C C C C
19 chr19_39454487 0 39454487 G G C C C C G G G G G G G G G G G G G G
19 chr19_39457385 0 39457385 G G C C C C G G G G G G G G G G G G G G
19 chr19_39462995 0 39462995 C C C C C C C C C C C C C G C C C C C C
19 chr19_39463050 0 39463050 G G G G G G G G G G G G G G G G A A G G
19 chr19_39463232 0 39463232 A A A A A A A A G G G G A A A A A A G G
19 chr19_39463315 0 39463315 G G G G G G G G T T T T G G G G G G T T
19 chr19_39470840 0 39470840 C C T T T T C C C C C C C C C C C C C C
19 chr19_39470883 0 39470883 C C C C C C C C A A A A C C C C C C A A
19 chr19_39476153 0 39476153 G G G G G G C G G G G G G G G G G G G G
19 chr19_39478919 0 39478919 A A A A A A A A A A A A A A A A A G A A
19 chr19_39487992 0 39487992 A A A A A A A A A A A A A G A A A A A A
19 chr19_39495597 0 39495597 G G C C G G G G C C C C C C C C C C C C
19 chr19_39495682 0 39495682 C C C C C C C C T T C C C C C C C C T T
19 chr19_39501075 0 39501075 T T T T T T T T T T T T T T T T C T T T
19 chr19_39502458 0 39502458 C C C C C C C C C C C C C C C C T T C C
19 chr19_39503224 0 39503224 T T G G G G T T G G G G G G G G G G G G
19 chr19_39504955 0 39504955 A A A A A A A A A A A A A G A A A A A A
19 chr19_39506447 0 39506447 T T T T T T T T T T T T T T T T C C T T
19 chr19_39508740 0 39508740 A A C C C C A A C C C C A A A A A A C C
19 chr19_39510333 0 39510333 A A A A A A A C A A A A A A A A A A A A
19 chr19_39511658 0 39511658 T T T T T T T T C C C C T T T T T T C C
19 chr19_39514059 0 39514059 G G A A G G G G G G G G G G G G G G G G
19 chr19_39517091 0 39517091 C C C C C C C C C T C C C C C C C C T T
19 chr19_39518435 0 39518435 G G G G G G C G G G G G G G G G G G G G
19 chr19_39526154 0 39526154 T T T T T T T T A A A A T T T T T T A A
19 chr19_39529638 0 39529638 G G G G G G G G G T G G G G G G G G G G
19 chr19_39533273 0 39533273 T T C C C C C C C C C C C C C C C C C C
19 chr19_39533832 0 39533832 G G G G G G G G A A A A G G G G G G A A
19 chr19_39535026 0 39535026 C C C C C C C C C T T T C T C C C C T T
19 chr19_39538629 0 39538629 T T T T T T C C C C C C C C C C C C C C
19 chr19_39541775 0 39541775 T T T T T T T T C C C C T T T T T T C C
19 chr19_39543364 0 39543364 A A A A A A A A A C A A A A A A A A A A
19 chr19_39544362 0 39544362 C C C C C C C C C T C C C C C C C C T T
19 chr19_39563182 0 39563182 G G G G G G G G A A A A G G G G G G A A
19 chr19_39570692 0 39570692 G G G G G G G G A A A A G G G G G G A A
19 chr19_39576259 0 39576259 C C C C C C C C C C C C C C C T C C C C
19 chr19_39579614 0 39579614 T T T T T T T T T T C T T T T T T T T T
19 chr19_39581352 0 39581352 A A A A A G A A A A A A A A A A A A A A
19 chr19_39598502 0 39598502 C C C C C C C C C C C T C C C C C C C C
19 chr19_39599765 0 39599765 A A A A A A A A A G G G A A A A A A G G
19 chr19_39605170 0 39605170 T T T T T T T T T T T T C T T T T T T T
19 chr19_39608337 0 39608337 C C C C C C C C C T C T C C C C C C T T
19 chr19_39616731 0 39616731 C C C C C C C C C C C C C T C C C C C C
19 chr19_39617081 0 39617081 A A A G G G A A A A A A A A A A A A A A
19 chr19_39618289 0 39618289 C C C C C C C C T T T T C C C C C C T T
19 chr19_39627048 0 39627048 C C C C C C C C T T C C C C C C C C T T
19 chr19_39650314 0 39650314 T T T T T T T T T T T T T T T T A T T T
19 chr19_39651843 0 39651843 G G G G T T G G G G G G G G G G G G G G
19 chr19_39655701 0 39655701 A A A A A A A G A A A A A A A A A A A A
19 chr19_39656366 0 39656366 C C C C C C C C C T C C C C C C C C C C
19 chr19_39673200 0 39673200 A A A A G G A A A A A A A A A A A A A A
19 chr19_39673479 0 39673479 A A A A A A A A A C A C A A A A A A A A
19 chr19_39675271 0 39675271 A A A A A A A A A A A G A A A A A A A A
19 chr19_39676632 0 39676632 C C C C C C C C C C C T C C C C C C T T
19 chr19_39682069 0 39682069 G G G G G G G G A A A A G G G G G G A A
19 chr19_39684058 0 39684058 A A A A A A A A G G G G A A A A A A G G
19 chr19_39685581 0 39685581 A A G G A A A A A A A A A A A A A A A A
19 chr19_39687665 0 39687665 A A A A A A A A A A A A C C A A A A A A
19 chr19_39690975 0 39690975 C C C C C C C C C C C C C C A A C C C C
19 chr19_39692077 0 39692077 G G G G G G G G A A A A G G G G G G A A
19 chr19_39692713 0 39692713 G G G G G G G G A A A A G G G G G G A A
19 chr19_39693722 0 39693722 A A A A A A A A A A A A A A A C A A A A
19 chr19_39702990 0 39702990 A A A A A A A A T T T T A A A A A A T T
19 chr19_39707037 0 39707037 T T T T T T T T T T A T T T T T T T A A
19 chr19_39710650 0 39710650 A A A A A A A A G G G G A A A A A A G G
19 chr19_39713245 0 39713245 T T C C C C T T T T T T C C C C C C T T
19 chr19_39715086 0 39715086 T T T T T T T T T T T T T T T T C T T T
19 chr19_39718525 0 39718525 G G G G G G G G G G A G G G G G G G G G
19 chr19_39719899 0 39719899 G G G G G G G G G G G G G G G G A G G G
19 chr19_39720471 0 39720471 T T G G G G T T G G G G T T T T T T G G
19 chr19_39724895 0 39724895 G G G G G G G G G G G T G G G G G G G G
19 chr19_39725889 0 39725889 G G G G G G G G G G G G A A G G G G G G
19 chr19_39729540 0 39729540 G G G G G G G G G G A G G G G G G G G G
19 chr19_39729856 0 39729856 A A G G A A A A A A A A A A A A A A A A
19 chr19_39737914 0 39737914 A A A A A A A A G G G G A A A A A A G G
19 chr19_39745546 0 39745546 T T T T T T T T C C C C T T T T T T C C
19 chr19_39758830 0 39758830 A A G G G G A A G G G G G G G G G G G G
19 chr19_39759752 0 39759752 G G G G G G G G G G G G G G G G A A G G
19 chr19_39762247 0 39762247 T T T T T T T T T T T T T T T T G G T T
19 chr19_39762308 0 39762308 A A A A A A A A T T T T A A A A A A T T
19 chr19_39774515 0 39774515 G G G G A A G G G G G G G G G G G G G G
19 chr19_39774622 0 39774622 G G G G G G G G C C C C G G G G G G C C
19 chr19_39776626 0 39776626 C T C C C C C T C C C C C C C C C C C C
19 chr19_39799923 0 39799923 C C C C C C C C T T T T T T T T C C T T
19 chr19_39804372 0 39804372 C C T T C C C C C C C C C C C C C C C C
19 chr19_39806492 0 39806492 T T T T T T T T G G G G G G G G G G G G
19 chr19_39808357 0 39808357 A A G G G G A A G G G G G G G G G G G G
19 chr19_39808450 0 39808450 G G G G G G G G G G G G G G G G A A G G
19 chr19_39817663 0 39817663 C C C C C C T T C C C C C C C C C C C C
19 chr19_39819262 0 39819262 A A A A G G A A A A A A A A A A A A A A
19 chr19_39824950 0 39824950 G G G G G G G G G G G G G G A G G G G G
19 chr19_39835119 0 39835119 G G G G C C G G G G G G G G G G G G G G
19 chr19_39838340 0 39838340 T T T T T T T T C C C C C C C C C C C C
19 chr19_39848362 0 39848362 C C C C C C C C C C C C A C C C C C C C
19 chr19_39850508 0 39850508 A A A A A A A A A A A A A A A G A A A A
19 chr19_39855464 0 39855464 A A A A A A A A A A A A A A A A A G A A
19 chr19_39860041 0 39860041 C C C C C C C C C C C C C C C T C C C C
19 chr19_39860779 0 39860779 G G G G G G G G A A A A G G G G G G A A
19 chr19_39871069 0 39871069 A A A A A A A A A A A A A A G G A A A A
19 chr19_39871918 0 39871918 C C C C C C C C C C C G C C C C C C C C
19 chr19_39872910 0 39872910 C C C C C C C C C C C T C C C C C C T T
19 chr19_39882362 0 39882362 C C C C C C C C G G G G C C C C C C G G
19 chr19_39886014 0 39886014 A A A A A A A C A A A A A A A A A A A A
19 chr19_39897281 0 39897281 G G G G G G G G G G G G C G C C G G G G
19 chr19_39901491 0 39901491 T T T T T T T T A A A A T T T T T T A A
19 chr19_39920882 0 39920882 T T T T T T T T T T T T T T A A T T T T
19 chr19_39921543 0 39921543 C C C C C C C C C C C C C T C C C C C C
19 chr19_39923587 0 39923587 C C C C C C C C T T T T T T T T T T T T
19 chr19_39929864 0 39929864 A A A A A A A A G G G G A A A A A A G G
19 chr19_39929904 0 39929904 A A A G A A A A A A A A A A A A A A A A
19 chr19_39939455 0 39939455 G G G G G G G G G G G G G T G G G G G G
19 chr19_39943117 0 39943117 G G A A G G G G G G G G G G G G G G G G
19 chr19_39943574 0 39943574 T T T T T T C T T T T T T T T T T T T T
19 chr19_39944015 0 39944015 T T T T T T T T T T T T T T T T G T T T
19 chr19_39944805 0 39944805 A A A A A A A A A A A A A A G G A A A A
19 chr19_39946686 0 39946686 T T C C C C T T C C C C C C C C C C C C
19 chr19_39947478 0 39947478 T T C C C C C C C C C C C C C C C C C C
19 chr19_39947919 0 39947919 A A C C A A A A A A A A A A A A A A A A
19 chr19_39951851 0 39951851 T T T T T T T T T T T T T T C C T T T T
19 chr19_39952529 0 39952529 C C C C C C C C C C C T C C C C C C C C
19 chr19_39957725 0 39957725 G G G G G G G G G G A G G G G G G G G G
19 chr19_39972575 0 39972575 C C C C C C C C C T C C C C C C C C C C
19 chr19_39980021 0 39980021 C C C C C C C C T T T T C C C C C C T T
19 chr19_39985737 0 39985737 G G G G G G G G G G G G G G G G A A G G
19 chr19_39988858 0 39988858 T T T T T T T T G G G G T T T T T T G G
19 chr19_39989544 0 39989544 T T T T T T T T T T T T A T T T T T T T
19 chr19_39995572 0 39995572 C C T T T T C C T T T T T T T T T T T T
19 chr19_39999892 0 39999892 T T T T T T C T T T T T T T T T T T T T
19 chr19_40002482 0 40002482 G G G G G G G G A A A A G G G G G G A A
19 chr19_40003220 0 40003220 T T T T T T T T C C C C T T T T T T C C
19 chr19_40006058 0 40006058 C C C C C C C C C C C C T T T T C C C C
19 chr19_40009499 0 40009499 G G G G G G G G G G G G C G G G G G G G
19 chr19_40011318 0 40011318 C C C C C C C C C C C C C T C C C C C C
19 chr19_40012213 0 40012213 A A A G A A A A A A A A A A A A A A A A
19 chr19_40021512 0 40021512 A A A A A A A A G G G G A A A A A A G G
19 chr19_40022759 0 40022759 C C C C C C C C C C C C C T C C C C C C
19 chr19_40024106 0 40024106 G G G G G G G G G G G G C C C C C C G G
19 chr19_40025167 0 40025167 A A A A A A A A A A A A G G A A A A A A
19 chr19_40029914 0 40029914 C C C C C C C C C C C C G G G G G G C C
19 chr19_40034586 0 40034586 A A A A A A A A A A A A A A A A A G A A
19 chr19_40047086 0 40047086 C C C C C C C C C C C T C C C C C C C C
19 chr19_40058058 0 40058058 C C C C C C C C T T T T C C C C C C T T
19 chr19_40059083 0 40059083 T T T T T T T T G T T T T T T T T T T T
19 chr19_40059746 0 40059746 T T T T T T T T T T T T T T T T G T T T
19 chr19_40060215 0 40060215 A A A A A A A A A A A A A A G G A A A A
19 chr19_40065676 0 40065676 G G A A A A G G A A A A A A A A A A A A
19 chr19_40066672 0 40066672 T T T T T T T T C T T T T T T T T T T T
19 chr19_40070197 0 40070197 A A A A A A A A A A A A A A A G A A A A
19 chr19_40082133 0 40082133 G G A A G G G G G G G G G G G G G G G G
19 chr19_40083420 0 40083420 G G G G G G G G G G G G G G G G C G G G
19 chr19_40085169 0 40085169 C C C C C C C C C C C C T T T T T T C C
19 chr19_40087458 0 40087458 G G G G G G G G G T G G G G G G G G G G
19 chr19_40089874 0 40089874 C C C C C C C C T T T T C C C C C C T T
19 chr19_40095536 0 40095536 A A A A A A A A C C C C A A A A A A C C
19 chr19_40095927 0 40095927 C C C C C C C C C T C T C C C C C C C C
19 chr19_40100003 0 40100003 G G G G G G G G G T G G G G G G G G G G
19 chr19_40100164 0 40100164 G G G G G G G G G G G G G G G G A G G G
19 chr19_40101839 0 40101839 C C C C C C C C C C C C C C C C C T C C
19 chr19_40104363 0 40104363 G G G G G G G G G G G G G G G G A G G G
19 chr19_40106492 0 40106492 T T T T T T T T C C C C T T T T T T C C
19 chr19_40118540 0 40118540 A A A A A A A A A A A A A A A A A T A A
19 chr19_40119710 0 40119710 A A A A G G A A A A A A A A A A A A A A
19 chr19_40123325 0 40123325 T T T T T T T T T T T T C T T T T T T T
19 chr19_40129512 0 40129512 T T T T T T T T T T T T C T T T T T T T
19 chr19_40131670 0 40131670 G G G G G G G G A A A A G G G G G G A A
19 chr19_40136438 0 40136438 C C C C C C C C C C C C C T C C C C C C
19 chr19_40136907 0 40136907 G G A G G G G G G G G G G G G G G G G G
19 chr19_40142849 0 40142849 G G G G G G G G A A A A G G G G G G A A
19 chr19_40168299 0 40168299 G G G G G G G G G G G G C G G G G G G G
19 chr19_40190664 0 40190664 A A A A A A A A G G G G A A A A A A G G
19 chr19_40201292 0 40201292 C C C C C C C C C C C C T T C C C C C C
19 chr19_40206747 0 40206747 T T T T T T T T T T G T T T T T T T T T
19 chr19_40209847 0 40209847 A A A A A A A A A A A A A A A A C C A A
19 chr19_40220209 0 40220209 A A A A A A A A A A A A A A A C A A A A
19 chr19_40225916 0 40225916 A A A T T T A A A A A A A A A A A A A A
19 chr19_40244368 0 40244368 C C C T C C C C C C C C C C C C C C C C
19 chr19_40251528 0 40251528 T T T T T T T T G G G G T T T T T T G G
19 chr19_40253982 0 40253982 T T T T T T T T T T T T C T T T T T T T
19 chr19_40256696 0 40256696 T T T T T T T T C C C C T T T T T T C C
19 chr19_40257414 0 40257414 A A A A A A A A A A A A A C A A A A A A
19 chr19_40263682 0 40263682 T T T T T T T T T T T T T T C C T T T T
19 chr19_40265082 0 40265082 T T T T T T T T C C C T T T T T T T C C
19 chr19_40270818 0 40270818 T T T T T T T T T T T T T T G T T T T T
19 chr19_40281813 0 40281813 C C C C C C C C T T T T C C C C C C T T
19 chr19_40288461 0 40288461 G G G G G G G G G G G G C G G G G G G G
19 chr19_40297919 0 40297919 G G G G G G G G G G G G G G G G T T G G
19 chr19_40299695 0 40299695 A A A A A A A A A A A G A A A A A A A A
19 chr19_40300707 0 40300707 C G G G G G G G G G G G G G G G G G G G
19 chr19_40308025 0 40308025 C C C C C C C C G G G G C C C C C C G G
19 chr19_40313686 0 40313686 G G G G G G G G G G C G G G G G G G G G
19 chr19_40313705 0 40313705 G G G G G G G G G G A G G G G G G G G G
19 chr19_40314187 0 40314187 A A A C A A A A A A A A A A A A A A A A
19 chr19_40320116 0 40320116 A A A A G G A A A A A A A A A A A A A A
19 chr19_40324649 0 40324649 T T T T T T T T C C C C C C C C C C C C
19 chr19_40329557 0 40329557 A A A A A A A A A C C C A A A A A A A A
19 chr19_40329588 0 40329588 T T T T T T T T G G G G T T T T T T G G
19 chr19_40333331 0 40333331 C C C T C C C C C C C C C C C C C C C C
19 chr19_40346933 0 40346933 A A A A A A A A A A A A A A A A A G A A
19 chr19_40363917 0 40363917 A A A T T T A A A A A A A A A A A A A A
19 chr19_40368919 0 40368919 C C C C C C C C C C C C T T C C C C C C
19 chr19_40374449 0 40374449 G G G T T T G G G G G G G G G G G G G G
19 chr19_40376703 0 40376703 T T T T T T T T T T C T T T T T T T T T
19 chr19_40380140 0 40380140 C C C C C C C C T T T T T T T T T T T T
19 chr19_40381197 0 40381197 T T T T A A T T T T T T T T T T T T T T
19 chr19_40382906 0 40382906 C C C C C C C C C C C C C T C C C C C C
19 chr19_40389454 0 40389454 G G G G G G G G G G G G G G G G T T G G
19 chr19_40391095 0 40391095 C C C C C C C C T T T T C C C C C C T T
19 chr19_40392329 0 40392329 T T G G G G T T G G G G G G G G G G G G
19 chr19_40399501 0 40399501 A A A A A A A A A A A A T T A A A A A A
19 chr19_40408701 0 40408701 A A G G G G G G G G G G G G G G G G G G
19 chr19_40418093 0 40418093 A A A A A A A A A A A A A C A A A A A A
19 chr19_40419671 0 40419671 T T T T T T T T A A A A T T T T T T A A
19 chr19_40420976 0 40420976 T T T T T T T T C C C C T T T T T T C C
19 chr19_40422319 0 40422319 G G T T T T G G T T T T T T T T T T T T
19 chr19_40430430 0 40430430 T T T T T T T T T T C C T T T T T T C C
19 chr19_40442603 0 40442603 T T T T T T T T A A A A T T T T T T A A
19 chr19_40446145 0 40446145 G G C C C C G G C C C C C C C C C C C C
19 chr19_40451954 0 40451954 C C C C C C C C C C C C C G C C C C C C
19 chr19_40460072 0 40460072 G G G G G G G G G G G G A G G G G G G G
19 chr19_40462523 0 40462523 C C C C C C C C G G G G C C C C C C G G
19 chr19_40463689 0 40463689 C C C C C C C C C C C C C T C C C C C C
19 chr19_40471416 0 40471416 G G T T T T G G G G G G G G G G G G G G
19 chr19_40472139 0 40472139 G G G G G G G G G G G G G G A A G G G G
19 chr19_40473168 0 40473168 A A A A A A A A A C A C A A A A A A A A
19 chr19_40474173 0 40474173 G G G G G G G G G G G G G G A A G G G G
19 chr19_40477915 0 40477915 G G G G G G G G G G G G G G A A G G G G
19 chr19_40484062 0 40484062 T T T T A A T T T T T T T T T T T T T T
19 chr19_40494052 0 40494052 A A G G G G A A G G G G G G G G G G G G
19 chr19_40505456 0 40505456 T T T T T T T T T T T T T T T T C C T T
19 chr19_40511801 0 40511801 A A A A A A A A A A A A A A A A A G A A
19 chr19_40521084 0 40521084 A A A A G G A A A A A A A A A A A A A A
19 chr19_40532286 0 40532286 T T T T T T T T T T T T T T T T C C T T
19 chr19_40533795 0 40533795 A A A A A A A A A G A A A A A A A A A A
19 chr19_40536603 0 40536603 C C C T C C C C C C C C C C C T C T C C
19 chr19_40538206 0 40538206 G G G G G G G G A G G G G G G G G G G G
19 chr19_40543288 0 40543288 T T T T T T T T T T C T T T T T T T T T
19 chr19_40547274 0 40547274 G G G G G G G G A A A A G G G G G G A A
19 chr19_40550720 0 40550720 A A A A G G A A A A A A A A A A A A A A
19 chr19_40554854 0 40554854 G G G G G G G G G G G G A G G G G G G G
19 chr19_40555612 0 40555612 G G T T T T G G T T T T T T T T T T T T
19 chr19_40569391 0 40569391 C C C C C C C T C C C C C C C C C C C C
19 chr19_40569431 0 40569431 C C C C T T C C C C C C C C C C C C C C
19 chr19_40573251 0 40573251 T T T T T T T T T T T T T T A T T T T T
19 chr19_40574010 0 40574010 C C C C C C C C C C C C C T C C C C C C
19 chr19_40583560 0 40583560 A A A G A A A A A A A A A A A A A A A A
19 chr19_40587908 0 40587908 T T T T T T C T T T T T T T T T T T T T
19 chr19_40591272 0 40591272 A A A A A A A A G G G G A A A A A A G G
19 chr19_40592260 0 40592260 A C C C C C C C C C C C C C C C C C C C
19 chr19_40599187 0 40599187 C T C C T T C C C C C C C C C C C C C C
19 chr19_40602283 0 40602283 G G T T T T T T T T T T T T T T T T T T
19 chr19_40602605 0 40602605 T T T T T T T T T T T T T T G T T T T T
19 chr19_40612855 0 40612855 G G G G G G G G G G G G T T G G G G G G
19 chr19_40616567 0 40616567 G G G G G G G T G G G G G G G G G G G G
19 chr19_40617944 0 40617944 T T T T T T T T C T C C T T T T T T C C
19 chr19_40638261 0 40638261 A A A A G G A A A A A A A A A A A A A A
19 chr19_40652366 0 40652366 A A A A A A A A A A A A A T A A A A A A
19 chr19_40660393 0 40660393 C C C C C C C C G G G G C C C C C C G G
19 chr19_40663941 0 40663941 A A A A A A T T A A A A A A A A A A A A
19 chr19_40666374 0 40666374 A A A A A A A A A A A A G G G G G G A A
19 chr19_40673629 0 40673629 C C C C C C C C C C C C C T C C C C T T
19 chr19_40681289 0 40681289 C C C C C C C C T T T T T T T T T T T T
19 chr19_40681581 0 40681581 T T T T T T T T T T T T T T T T C C T T
19 chr19_40687176 0 40687176 T T T T T T T T T T T T T T T T C C T T
19 chr19_40714082 0 40714082 C C C C C C C C C C C C C C C T C C C C
19 chr19_40714813 0 40714813 G G G G G G G G A A A A G G G G G G A A
19 chr19_40716469 0 40716469 C C C C C C C T C C C C C C C C C C C C
19 chr19_40721607 0 40721607 A C C C C C A A C C C C C C C C C C C C
19 chr19_40722325 0 40722325 A A A A A A A A G G G G A A A A A A G G
19 chr19_40723230 0 40723230 G G C C G G G G G G G G G G G G G G G G
19 chr19_40723769 0 40723769 G G C C C C C C C C C C C C C C C C C C
19 chr19_40724791 0 40724791 G G G T G G G G G G G G G G G G G G G G
19 chr19_40726235 0 40726235 C C C C C C C C C C C C T T C C C C C C
19 chr19_40726530 0 40726530 G G G G G G G G C C C C G G G G G G C C
19 chr19_40727090 0 40727090 G G G G G G G G T T T T G G G G G G T T
19 chr19_40734940 0 40734940 G G G G G G G G A A A A G G G G G G A A
19 chr19_40740820 0 40740820 A A G G G G A A A A A A A A A A A A A A
19 chr19_40742040 0 40742040 G G G G G G G G T T T T G G G G G G T T
19 chr19_40742367 0 40742367 T T T T T T C T T T T T T T T T T T T T
19 chr19_40743031 0 40743031 A A A A A A A A G G G G G G G G G G G G
19 chr19_40760973 0 40760973 G G G G G G G G A A A A G G G G G G A A
19 chr19_40765439 0 40765439 T T C C C C T T C C C C C C C C C C C C
19 chr19_40785432 0 40785432 T T T T T T T T T T T T C T T T T T T T
19 chr19_40787595 0 40787595 G G G G G G G G A A A A G G G G A A A A
19 chr19_40788849 0 40788849 G G G G G G G G G G A G G G G G G G G G
19 chr19_40800585 0 40800585 C C G G G G C C C C C C C G G G G G C C
19 chr19_40801792 0 40801792 A A A A A A A A A A A A A A A A G G A A
19 chr19_40805352 0 40805352 T T T T T T T T T T G G T T T T T T T T
19 chr19_40810086 0 40810086 G G G G G G G G G G G G G T G G G G G G
19 chr19_40810917 0 40810917 C C C C C C C C T T T T C C C C C C T T
19 chr19_40813353 0 40813353 A A A A A A A A C C C C A A A A A A C C
19 chr19_40824418 0 40824418 A A A A A A A A C C C C A A A A A A C C
19 chr19_40826469 0 40826469 T T T T T T T T T T T T T T C C T T T T
19 chr19_40836657 0 40836657 A A A A A A A A A A A A A G A A A A A A
19 chr19_40838520 0 40838520 T T C T T T T T T T T T T T T T T T T T
19 chr19_40841743 0 40841743 G G G G G G G G A A A A G G G G G G A A
19 chr19_40844522 0 40844522 T T C C C C T T C C C C C C C C C C C C
19 chr19_40846284 0 40846284 C C C C C C C C C T T T C C C C C C T T
19 chr19_40854684 0 40854684 T T T T T T T T T T T T T T T T G T T T
19 chr19_40856167 0 40856167 G G A G A A G G G G G G G G G G G G G G
19 chr19_40860840 0 40860840 C C C C C C C C T T C T C C C C C C C C
19 chr19_40861974 0 40861974 A A A A A A A A A A A A C C C C A A A A
19 chr19_40868894 0 40868894 G G G G G G G G C C C C G G G G G G C C
19 chr19_40871810 0 40871810 G G C C C C C C C C C C C C C C C C C C
19 chr19_40878265 0 40878265 C C C C C C C C C T C C C C C C C C C C
19 chr19_40881872 0 40881872 A A A A A A A A A G G G A A A A A A G G
19 chr19_40886860 0 40886860 G G G G G G G G C C C C G G G G G G C C
19 chr19_40901097 0 40901097 G G G G G G G G A A A A G G G G G G A A
19 chr19_40928244 0 40928244 A A T T T T A A T T T T T T T T T T T T
19 chr19_40937292 0 40937292 G G G G G G G G C C C C G G G G G G C C
19 chr19_40939862 0 40939862 G G G G G G A A G G G G G G G G G G G G
19 chr19_40939863 0 40939863 C C C C C C C C A A A A C C C C C C A A
19 chr19_40947258 0 40947258 C C T T C C C C C C C C C C C C C C C C
19 chr19_40949746 0 40949746 T T T T T T T T T T T T T T A A T T T T
19 chr19_40950504 0 40950504 G G T T T T T T T T T T T T T T T T T T
19 chr19_40953947 0 40953947 A A A A A A A A C C C C A A A A A A C C
19 chr19_40961324 0 40961324 G G G G G G G G G G G G G G G G A A G G
19 chr19_40962410 0 40962410 C C C C C C C C C C C C C C C T C C C C
19 chr19_40966702 0 40966702 A A A A A A A G A A A A A A A A A A A A
19 chr19_40969428 0 40969428 T T C C C C T T C C C C C C C C C C C C
19 chr19_40975251 0 40975251 G G G G A A G G G G G G G G G G G G G G
19 chr19_40975349 0 40975349 T T T T C C T T C T C T T T T T T T C C
19 chr19_40979772 0 40979772 C C C C C C C C T T T T C C C C C C T T
19 chr19_40986451 0 40986451 A A A A A A A A A G A A A A A A A A A A
19 chr19_40989322 0 40989322 C C C C C C C C C C C C C T C C C C C C
19 chr19_40989981 0 40989981 G G G G G G G G A A A A G G G G G G A A
19 chr19_40997270 0 40997270 T T T T T T T T T T T T T T T T C T T T
19 chr19_40997315 0 40997315 T T T T T T T T T T T T G G G G T T T T
19 chr19_41006164 0 41006164 C C C C C C C C T T T T C C C C C C T T
19 chr19_41008545 0 41008545 C C C C C C C C C C C C C C C C T T C C
19 chr19_41008723 0 41008723 C C T T C C C C C C C C C C C C C C C C
19 chr19_41012296 0 41012296 G G G G G G G G G G G T G G G G G G G G
19 chr19_41019951 0 41019951 C C T T C C C C C C C C C C C C C C C C
19 chr19_41023306 0 41023306 C C C C C C C C C C C C C T C C C C C C
19 chr19_41024897 0 41024897 A A A A A A A A C C C C A A A A A A C C
19 chr19_41025796 0 41025796 T T C T T T T T T T T T T T T T T T T T
19 chr19_41027563 0 41027563 A A A G A A A A A A A A A A A A A A A A
19 chr19_41030219 0 41030219 A A A A A A A A G G G G A A A A A A G G
19 chr19_41046776 0 41046776 A A A G G G A A A A A A A A A A A A A A
19 chr19_41048764 0 41048764 G G A A G G G G G G G G G G G G G G G G
19 chr19_41049306 0 41049306 G G G G G G G G G G G G G G A A G G G G
19 chr19_41049561 0 41049561 G G G G G G G G A A A A G G G G G G A A
19 chr19_41049623 0 41049623 A A A A A A A A A A A C A A A A A A A A
19 chr19_41052119 0 41052119 G G G G G G G G A A A A G G G G G G A A
19 chr19_41055719 0 41055719 T T T T T T T T T T C T T T T T T T T T
19 chr19_41056154 0 41056154 T T T T T T T T T T T T A T T T T T T T
19 chr19_41085167 0 41085167 A A A A A A A A A A A A A G A A A A A A
19 chr19_41086192 0 41086192 A A A A A A A A A A A A A A A C A A A A
19 chr19_41086548 0 41086548 T T T T T T T T C C C C T T T T T T C C
19 chr19_41087351 0 41087351 A A A A A A A A T T T T A A A A A A T T
19 chr19_41092187 0 41092187 T T T T T T T T G G G G T T T T T T G G
19 chr19_41092636 0 41092636 A A A A A A A A A A A A A G A A A A A A
19 chr19_41094097 0 41094097 C T C C C C C C C C C C C C C C C C C C
19 chr19_41095115 0 41095115 G G G G G G G G A A A A G G G G G G A A
19 chr19_41103488 0 41103488 A A A A A A A A G G G G A A A A A A G G
19 chr19_41109270 0 41109270 C C C C C C C G C C C C C C C C C C C C
19 chr19_41111405 0 41111405 T T T T T T T T T T T T C T T T T T T T
19 chr19_41115587 0 41115587 A A A A A A A A G G G G A A A A A A G G
19 chr19_41116269 0 41116269 G G G G G G G G A A A A G G G G G G A A
19 chr19_41130863 0 41130863 C T T T T T C C T T T T T T T T T T T T
19 chr19_41133261 0 41133261 A A A A A A A A G G A G A A A A A A G G
19 chr19_41133346 0 41133346 C C C C C C C C C C C T C C C C C C C C
19 chr19_41139082 0 41139082 A A A A A A A A A A A A G G A A A A A A
19 chr19_41139278 0 41139278 G G G G G G G G A A A A G G G G G G A A
19 chr19_41143352 0 41143352 A A A A A A A G A A A A A A A A A A A A
19 chr19_41153505 0 41153505 G G G G G G G G T T T T G G G G G G T T
19 chr19_41177363 0 41177363 A A A A A A A A A A A A A A A A T T A A
19 chr19_41185727 0 41185727 C C C C C C C C T T T T T T T T T T T T
19 chr19_41190427 0 41190427 G G A A A A G G A A A A A A A A A A A A
19 chr19_41195947 0 41195947 C C T T C C C C C C C C C C C C C C C C
19 chr19_41199074 0 41199074 T T T T T T T T T T T T C T T T T T T T
19 chr19_41220563 0 41220563 C C C C C C C C C C C C C C T T C C C C
19 chr19_41220729 0 41220729 A A A A C C A A A A A A A A A A A A A A
19 chr19_41223737 0 41223737 G G G G A A G G G G G G A G G G G G G G
19 chr19_41227147 0 41227147 A A A A A A A A A A A A A A A T A A A A
19 chr19_41228605 0 41228605 C C C C C C C C C C C C C C G G C C C C
19 chr19_41229519 0 41229519 G G G G G G G G C G G G G G G G G G G G
19 chr19_41230239 0 41230239 A A A A G G A A A A A A A A A A A A A A
19 chr19_41232138 0 41232138 G G A A A A G G A A A A A A A A A A A A
19 chr19_41243836 0 41243836 T T T T T T T T C C C C T T T T T T C C
19 chr19_41244257 0 41244257 C C C C C C C C A A A A C C C C C C A A
19 chr19_41246534 0 41246534 G G G G G G G G G G G G T T G G G G G G
19 chr19_41247415 0 41247415 T T T T T T T T A A A A T T T T T T A A
19 chr19_41249619 0 41249619 T T T T T T T T C C C T T T T T T T C C
19 chr19_41267575 0 41267575 G G A A A A A A A A A A A A A A A A A A
19 chr19_41271531 0 41271531 G G G G G G G G A A A A G G G G G G A A
19 chr19_41273956 0 41273956 G G A A G G G G G G G G G G G G G G G G
19 chr19_41275538 0 41275538 A A A A A A A A A A A G A A A A A A A A
19 chr19_41278189 0 41278189 C C C C C C C C T T T T C C C C C C T T
19 chr19_41281549 0 41281549 T T T T T T T T T T C T T T T T T T T T
19 chr19_41296485 0 41296485 T T T T T T T T T T C T T T T T T T T T
19 chr19_41304325 0 41304325 C C C C T T C C C C C C C C C C C C C C
19 chr19_41309918 0 41309918 A A A A A A A A A A A A A A T T A A A A
19 chr19_41322925 0 41322925 G G A G G G G G G G G G G G G G G G G G
19 chr19_41329384 0 41329384 A A A A A A A T A A A A A A A A A A A A
19 chr19_41332349 0 41332349 C T C C C C C C C C C C C C C C C C C C
19 chr19_41344928 0 41344928 C C C C C C C C T T T T T T T T T T T T
19 chr19_41345249 0 41345249 G G A A G G G G G G G G G G G G G G G G
19 chr19_41347442 0 41347442 G G G G G G G G G G G G G G G G C G G G
19 chr19_41348253 0 41348253 G G G G G G G G G G G G G G G G A A G G
19 chr19_41358426 0 41358426 T T T T T T T T C C C C T T T T T T C C
19 chr19_41368278 0 41368278 A A A A A A A A A A A A A A A A G G A A
19 chr19_41370947 0 41370947 A A A A A A A A A A A A A A A A T T A A
19 chr19_41375500 0 41375500 G G G G G G A G G G G G G G G G G G G G
19 chr19_41378734 0 41378734 C C C C C C C C A A A A C C C C C C A A
19 chr19_41380660 0 41380660 T T T T T T T T G G G G T T T T T T G G
19 chr19_41400754 0 41400754 A A T T T T A A A A A A A A A A A A A A
19 chr19_41404257 0 41404257 T T T T T T T T T T T T T T C C T T T T
19 chr19_41404575 0 41404575 A A A A A A A A C C C C A A A A A A C C
19 chr19_41413542 0 41413542 A A A A A A A A G G G G A A A A A A G G
19 chr19_41415723 0 41415723 T T T T T T T T A A A A T T T T T T A A
19 chr19_41417589 0 41417589 A A A A G G A A A A A A A A A A A A A A
19 chr19_41421896 0 41421896 G G G G G G G G C G C C G G G G G G C C
19 chr19_41426682 0 41426682 C T T T T T T T T T T T T T T T T T T T
19 chr19_41439722 0 41439722 G G A G G G G G G G G G G G G G G G G G
19 chr19_41440949 0 41440949 G G A A A A G G G G G G G G G G G G G G
19 chr19_41441694 0 41441694 G G G G G G G G G G G G G G G G T T G G
19 chr19_41442341 0 41442341 C C C C C C C C C T C C C C C C C C C C
19 chr19_41445219 0 41445219 A A A A A A G G A A A A A A A A A A A A
19 chr19_41450836 0 41450836 C C C C C C C C C C C C C C C C G G C C
19 chr19_41452158 0 41452158 A A A A A A A A A G G G A A A A A A G G
19 chr19_41456003 0 41456003 A T T T T T T T T T T T T T T T T T T T
19 chr19_41463703 0 41463703 G G G G G G G G C G C G G G G G G G C C
19 chr19_41464418 0 41464418 G G G G G G G G T T T T G G G G G G T T
19 chr19_41469551 0 41469551 C C T T C C C C C C C C C C C C C C C C
19 chr19_41488415 0 41488415 C C C C C C C C C C C C A C C C C C C C
19 chr19_41502310 0 41502310 A A A A A A A A G G G G A A A A A A G G
19 chr19_41518908 0 41518908 G G G G G G G G G G G G G G G T G G G G
19 chr19_41521375 0 41521375 C C C C C C C C C C C C A A A A A A C C
19 chr19_41525747 0 41525747 T T T T T T T T T T T T G T T T T T T T
19 chr19_41525976 0 41525976 G G A A A A G G G G G G G G G G G G G G
19 chr19_41526648 0 41526648 G G G G A A G G G G G G G G G G G G G G
19 chr19_41527066 0 41527066 G G G G G G G G A A A A G G G G G G A A
19 chr19_41532435 0 41532435 C C C C C C C C C C C C G G C C C C C C
19 chr19_41539475 0 41539475 A A A A A A A A A A A A A A A T A A A A
19 chr19_41541607 0 41541607 G G C C G G G G G G G G G G G G G G G G
19 chr19_41547847 0 41547847 G G G G G G G G G G A G G G G G G G G G
19 chr19_41552613 0 41552613 G G A G G G G G G G G G G G G G G G G G
19 chr19_41556013 0 41556013 T T T T T T T T G G G G T T T T T T G G
19 chr19_41558937 0 41558937 A A A A A A A A G G G G A A A A A A G G
19 chr19_41573115 0 41573115 T T T T T T T T G T T T T T T T T T T T
19 chr19_41582336 0 41582336 T T G G G G T T T T T T T T T T T T T T
19 chr19_41583443 0 41583443 G G G G G G G G G G G G G G A A G G G G
19 chr19_41586110 0 41586110 G G G G G G G G G G G G G G A A G G G G
19 chr19_41599988 0 41599988 A G A A A A A A A A A A A A A A A A A A
19 chr19_41600072 0 41600072 T T T T T T T T G G G G T T T T T T G G
19 chr19_41606798 0 41606798 T T T T T T T T T T T T T T C T T T T T
19 chr19_41606947 0 41606947 G G G G G G G G C C C C G G G G G G C C
19 chr19_41608527 0 41608527 T T T T T T T T C C C C T T T T T T C C
19 chr19_41609547 0 41609547 G G G G G G T T G G G G G G T T G G G G
19 chr19_41616330 0 41616330 C C C C T T C C C C C C C C C C C C C C
19 chr19_41616586 0 41616586 G G G G G G G G G G G G G G G T G G G G
19 chr19_41617037 0 41617037 A A A A A A A A C C C C C C C C C C C C
19 chr19_41619604 0 41619604 A A A A A A A A A A A G A A A A A A G G
19 chr19_41619816 0 41619816 A A A A A A A A C C C C A A A A A A C C
19 chr19_41620732 0 41620732 G G G G G G G G G G G G G G G G T T G G
19 chr19_41623784 0 41623784 C C C C C C C C C C C C C C C C A C C C
19 chr19_41625685 0 41625685 C C C C C C C C G G G G C C C C C C G G
19 chr19_41627568 0 41627568 T T T T T T C C T T T T T T T T T T T T
19 chr19_41628900 0 41628900 A A A A A A A A G G G G A A A A A A G G
19 chr19_41633328 0 41633328 C C C C T T C C C C C C C C C C C C C C
19 chr19_41645844 0 41645844 C C C C C C C C C C C C A A C C C C C C
19 chr19_41646427 0 41646427 C C T T T T C C C C C C C C C C C C C C
19 chr19_41674555 0 41674555 T T C C T T T T T T T T T T T T T T T T
19 chr19_41688670 0 41688670 T T T T T T T T G G G G T T T T T T G G
19 chr19_41690036 0 41690036 G G A A A A G G G G G G G G G G G G G G
19 chr19_41693474 0 41693474 A A A A A A A A A A A A A A A T A A A A
19 chr19_41697223 0 41697223 A A A A A A A A A G A A A A A A A A A A
19 chr19_41699925 0 41699925 C T T T T T T T T T T T T T T T T T T T
19 chr19_41701046 0 41701046 T T A A T T T T T T T T T T T T T T T T
19 chr19_41707761 0 41707761 T T T T T T T T C C C C T T T T T T C C
19 chr19_41709084 0 41709084 C C C C C C C C C C A C C C C C C C C C
19 chr19_41719325 0 41719325 G G G G G G G G G G A G G G G G G G G G
19 chr19_41732384 0 41732384 G G G G G G G G A A A A G G G G G G A A
19 chr19_41733676 0 41733676 C C C C C C C C T T T T C C C C C C T T
19 chr19_41734347 0 41734347 A A A A A A A A A T T T A A A A A A T T
19 chr19_41739340 0 41739340 C C C C C C C C C C C C C C C C A C C C
19 chr19_41740758 0 41740758 A A A A A A A A A A A A T T A A A A A A
19 chr19_41753752 0 41753752 T T T T T T T T T T T T T T T T C T T T
19 chr19_41767067 0 41767067 C C C C C C C C T T T T C C C C C C T T
19 chr19_41774737 0 41774737 T T C C C C T T C C C C C C C C C C C C
19 chr19_41775900 0 41775900 T T C C C C T T C C C C C C C C C C C C
19 chr19_41780349 0 41780349 T T C C C C C C C C C C C C C C C C C C
19 chr19_41791139 0 41791139 G G A A G G G G G G G G G G G G A G G G
19 chr19_41797741 0 41797741 C G G G G G G G G G G G G G G G G G G G
19 chr19_41810722 0 41810722 C C C C C C C C C C C C C C C C C T C C
19 chr19_41811003 0 41811003 G G G G G G G G G G G G G G G G A G G G
19 chr19_41814268 0 41814268 T T T T T T T T C T T T T T T T T T T T
19 chr19_41820963 0 41820963 C C C C C C C C C C C C T T T T T T C C
19 chr19_41827978 0 41827978 A A A A A A A A G G G G A A A A A A G G
19 chr19_41832098 0 41832098 C C C C C C C C A A A A C C C C C C A A
19 chr19_41833382 0 41833382 T T T T T T T T C C C C T T T T T T C C
19 chr19_41836174 0 41836174 A A A A A A A A C C C C A A A A A A C C
19 chr19_41836741 0 41836741 G G G G G G G G G G G G A G G G G G G G
19 chr19_41836773 0 41836773 T T T T T T T T T T T T A A T T T T T T
19 chr19_41853755 0 41853755 T T T T T T T T C C C C T T T T T T C C
19 chr19_41855754 0 41855754 G G G G G G G G G G G G G G C C G G G G
19 chr19_41856699 0 41856699 G G G G G G G G A G A A G G G G G G A A
19 chr19_41857805 0 41857805 T T C C C C T T T T T T T T T T T T T T
19 chr19_41863060 0 41863060 T T T T T T T T T T T T C C T T C C T T
19 chr19_41872128 0 41872128 T T C C C C T T T T T T C C C C C C T T
19 chr19_41873767 0 41873767 A A A A A A A A G G G G A A A A A A G G
19 chr19_41886694 0 41886694 C C C C C C C C A A A A C C C C C C A A
19 chr19_41887242 0 41887242 T T T T T T T T C C C C T T T T T T C C
19 chr19_41895265 0 41895265 A C A A A A C C A A A A A A A A A A A A
19 chr19_41904142 0 41904142 C T C C C C C C C C C C C C C C C C C C
19 chr19_41905267 0 41905267 T T T T C C T T T T T T T T T T T T T T
19 chr19_41910299 0 41910299 C C C C C C C C T T T T C C C C C C T T
19 chr19_41914510 0 41914510 T T T T T T T T T T C T T T T T T T T T
19 chr19_41914820 0 41914820 C C T T T T C C T T T T T T T T T T T T
19 chr19_41930591 0 41930591 A A G G G G A A G G G G G G G G G G G G
19 chr19_41931320 0 41931320 A A A A A A A A G G G G A A A A A A G G
19 chr19_41931375 0 41931375 G G G G G G G G G G G G A G G G G G G G
19 chr19_41931699 0 41931699 C G C C C C C C C C C C C C C C C C C C
19 chr19_41933316 0 41933316 A A G G G G A A G G G G G G G G G G G G
19 chr19_41942280 0 41942280 A A A A A A A A G G G G A A A A A A G G
19 chr19_41944042 0 41944042 T T T T T T T T T T T T T T C C T T T T
19 chr19_41945385 0 41945385 T T T T T T T T T T T T G T T T T T T T
19 chr19_41949025 0 41949025 T T T T T T T T T T T T T T C T T T T T
19 chr19_41950592 0 41950592 C C C C C C C C C C C C C C G G C C C C
19 chr19_41956869 0 41956869 C C A C C C C C C C C C C C C C C C C C
19 chr19_41961787 0 41961787 A A A A A A A A A G A A A A A A A A A A
19 chr19_41976468 0 41976468 C C C C C C C C C C C G C C C C C C C C
19 chr19_41978855 0 41978855 C T C C C C C C T T T T C C C C C C T T
19 chr19_41980651 0 41980651 T T C T T T T T T T T T T T T T T T T T
19 chr19_41986290 0 41986290 G G G G G G A G G G G G G G G G G G G G
19 chr19_41987326 0 41987326 C C G G G G C C C C C C C C C C C C C C
19 chr19_41988292 0 41988292 C T C C C C C C C C C C C C C C C C C C
19 chr19_41990479 0 41990479 G G G G G G G G C C C C G G G G G G C C
```
