## Supplementary File 9. Zonkey (Schubert et al. 2017) report for donkey specimen Ancient9. for "No genetic evidence yet for hinnies at Mazongshan (400-160 BCE), northwestern China": incl_ts.tped (part 25 of 33)

```
19 chr19_41996194 0 41996194 T T T T T T T T G G G G T T T T T T G G
19 chr19_41997329 0 41997329 C C C C C C C C T T T T C C C C C C T T
19 chr19_42002664 0 42002664 G G A A G G G G G G G G G G G G G G G G
19 chr19_42004976 0 42004976 T T T T C C T T T T T T T T T T T T T T
19 chr19_42010481 0 42010481 T T T T T T T T T T T T C T T T T T T T
19 chr19_42012831 0 42012831 C T C C C C C T C C C C C C C C C C C C
19 chr19_42017263 0 42017263 A A A A A A A A A A A A A G A A A A A A
19 chr19_42017793 0 42017793 G G A A A A G G G G G G G G G G G G G G
19 chr19_42019847 0 42019847 G G A A G G G G A A A A G G G G G G A A
19 chr19_42022986 0 42022986 T T T T C C T T T T T T T T T T T T T T
19 chr19_42023184 0 42023184 T T T T T T T T C C C C T T T T T T C C
19 chr19_42033400 0 42033400 G G A G G G G G G G G G G G G G G G G G
19 chr19_42035155 0 42035155 A A A A A A A A A A A A A T A A A A A A
19 chr19_42036079 0 42036079 G G G G G G G G A A A A G G G G G G A A
19 chr19_42036439 0 42036439 G G G G G G G G C C C C G G G G G G C C
19 chr19_42047318 0 42047318 G G C G G G G G G G G G G G G G G G G G
19 chr19_42047393 0 42047393 A A A A A A A A G G G G A A A A A A G G
19 chr19_42061296 0 42061296 A A A C A A A A A A A A A A A A A A A A
19 chr19_42062171 0 42062171 A A A A A A A A G G G G A A A A A A G G
19 chr19_42063146 0 42063146 T T T T T T T T C C C C T T T T T T C C
19 chr19_42064344 0 42064344 A A A A A A A A C C C C A A A A A A C C
19 chr19_42071365 0 42071365 T T T T T T T T A A T T T T T T T T T T
19 chr19_42084266 0 42084266 C C C C C C C C G G G G C C C C C C G G
19 chr19_42085170 0 42085170 T T T T T T T T T T T T T T C T T T T T
19 chr19_42086406 0 42086406 A G G G G G G G G G G G G G G G G G A A
19 chr19_42095069 0 42095069 G G G G G G G G G G G G A G G G G G G G
19 chr19_42101101 0 42101101 G G G G G G G G A A A A A A A A A A A A
19 chr19_42112762 0 42112762 C C C T T T C C C C C C C C C C C C C C
19 chr19_42114729 0 42114729 A A A A A A A A A A A A G G A A A A A A
19 chr19_42120240 0 42120240 A A A G A A A A A A A A A A A A A A A A
19 chr19_42126853 0 42126853 A A A A A A A A G G G G A A A A A A G G
19 chr19_42127182 0 42127182 G G G G G G G G A A A A G G G G G G A A
19 chr19_42129573 0 42129573 G G G G G G G G G G G G C G G G G G G G
19 chr19_42133524 0 42133524 A A A A A A A A G G G G A A A A A A G G
19 chr19_42133994 0 42133994 C C C C C C C C C C C C C T C C C C C C
19 chr19_42135239 0 42135239 A T T T T T T T T T T T T T T T T T T T
19 chr19_42141307 0 42141307 G G G G G G G G T T T T G G G G G G T T
19 chr19_42142248 0 42142248 G G G G G G G G T T T T G G G G G G T T
19 chr19_42146157 0 42146157 A A A A A A A A A A A A C C C C A A A A
19 chr19_42154117 0 42154117 G G G G G G G G G G G T G G G G G G G G
19 chr19_42160164 0 42160164 C C C T C C C C C C C C C C C C C C C C
19 chr19_42169862 0 42169862 T T T T T T T T C C C C T T T T T T C C
19 chr19_42170595 0 42170595 C C C C C C C C G G G G C C C C C C G G
19 chr19_42171366 0 42171366 G G G G G G G G G G G G A G A A G G G G
19 chr19_42173752 0 42173752 T T T T T T T T T T T T T T T T C T T T
19 chr19_42173831 0 42173831 C C C G G G C C C C C C C C C C C C C C
19 chr19_42194089 0 42194089 C C C T T T C T C C C C C C C C C C C C
19 chr19_42195449 0 42195449 T T C T C C T T T T T T T T T T T T T T
19 chr19_42197640 0 42197640 C C C C C C C C C C C T C C C C C C C C
19 chr19_42205397 0 42205397 G G G G G G A G G G G G G G G G G G G G
19 chr19_42211751 0 42211751 C T T T T T T T T T T T T T T T T T T T
19 chr19_42215259 0 42215259 G G G G G G G G G G G G G G G G T T G G
19 chr19_42221072 0 42221072 C C T T T T C C T T T T T T T T T T T T
19 chr19_42227210 0 42227210 C C C C C C C C C C C C C C C G C C C C
19 chr19_42237843 0 42237843 T T T T T T T T A A A A T T T T T T A A
19 chr19_42241879 0 42241879 C C C C C C C C C T C T C C C C C C C C
19 chr19_42242012 0 42242012 C C C C C C C C C C C C C C C T C C C C
19 chr19_42264527 0 42264527 C C C C C C C C C C C C C C G G C C C C
19 chr19_42280618 0 42280618 G G G G G G G G G G G T G G G G G G G G
19 chr19_42292606 0 42292606 A A A A A A A A G G G G A A A A A A G G
19 chr19_42304635 0 42304635 C C C C C C C C C T C C C C C C C C C C
19 chr19_42304994 0 42304994 T T T T T T T T T T T T T T G T T T T T
19 chr19_42311464 0 42311464 C C C C C C C C A A A A C C C C C C A A
19 chr19_42324647 0 42324647 T T T T T T T T C C C C T T T T T T C C
19 chr19_42329031 0 42329031 C C C C C C C C A C A C C C C C C C C C
19 chr19_42329269 0 42329269 C C C C C C C C A A A A C C C C C C A A
19 chr19_42333389 0 42333389 G G G G G G G G G G G G G G G T G G G G
19 chr19_42335600 0 42335600 C C C C C C C C G G G G C C C C C C G G
19 chr19_42353484 0 42353484 G G A A G G G G G G G G G G G G G G G G
19 chr19_42354158 0 42354158 G G G G G G G G G G G G G G G G G T G G
19 chr19_42369703 0 42369703 T T T T T T T T C C C C T T T T T T C C
19 chr19_42373268 0 42373268 G G G G G G G G G T G G G G G G G G G G
19 chr19_42373778 0 42373778 G G G G G G G G A G G G G G G G G G A A
19 chr19_42375519 0 42375519 T T T T T T T T C T C C T T T T T T T T
19 chr19_42376394 0 42376394 C C C C C C C C T T T T C C C C C C T T
19 chr19_42380054 0 42380054 A A A A A A A A A G A A A A A A A A A A
19 chr19_42383206 0 42383206 G G G G G G G G G G G G G G G G G T G G
19 chr19_42383380 0 42383380 T T T T T T T T G T G G T T T T T T G G
19 chr19_42385610 0 42385610 C C T T C C C C C C C C C C C C C C C C
19 chr19_42395859 0 42395859 C C C C C C C C C C C C C C T T C C C C
19 chr19_42396648 0 42396648 C C C C C C C C C T C C C C C C C C C C
19 chr19_42413021 0 42413021 G G A A G G G G G G G G G G G G G G G G
19 chr19_42420075 0 42420075 T T C C C C T T C C C C C C C C C C C C
19 chr19_42420523 0 42420523 C C C C C C C C C C C C T T C C C C C C
19 chr19_42423037 0 42423037 G G T T G G G G G G G G G G G G G G G G
19 chr19_42430240 0 42430240 T T T T T T T T T T T T C T T T T T T T
19 chr19_42444140 0 42444140 T T T T T T T T T T T T C T T T T T T T
19 chr19_42448559 0 42448559 C C C C C C C C C C C C C C C C T T C C
19 chr19_42449496 0 42449496 G G G G G G G G G G G G C G G G G G G G
19 chr19_42452127 0 42452127 G G G G G G G G G G G G A A G G G G G G
19 chr19_42460739 0 42460739 A A A A A A A A G G G G A A A A A A G G
19 chr19_42460820 0 42460820 G G G G G G A A G G G G G G G G G G G G
19 chr19_42461432 0 42461432 G G G G G G G G G T G T G G G G G G T T
19 chr19_42466312 0 42466312 A A A A A C A A A A A A A A A A A A A A
19 chr19_42466553 0 42466553 G G A A G G G G G G G G G G G G G G G G
19 chr19_42466710 0 42466710 T T C C C C T T C C C C C C C C C C C C
19 chr19_42467947 0 42467947 A A A A A G A A G G G G A A A A A A G G
19 chr19_42467956 0 42467956 C C C C C C C C C C C C T T C C C C C C
19 chr19_42474037 0 42474037 C C C T C C C C T T T T C C C C C C T T
19 chr19_42475362 0 42475362 C C G G G G C C G G G G G G G G G G G G
19 chr19_42482540 0 42482540 C C G G G G G G G G G G G G G G G G G G
19 chr19_42487270 0 42487270 C C C C C T C C C C C C C C C C C C C C
19 chr19_42491948 0 42491948 G G G G A A G G G G G G G G G G G G G G
19 chr19_42496456 0 42496456 G G G G G G G G G G G G A A G G G G G G
19 chr19_42496949 0 42496949 G G G G G G G G A A A A G G G G G G A A
19 chr19_42502869 0 42502869 G G G G G G C C G G G G G G G G G G G G
19 chr19_42508324 0 42508324 C C C C C C C C C C C C C C C C C G C C
19 chr19_42509187 0 42509187 G G G G G G G G G G G G G G G G A G G G
19 chr19_42520782 0 42520782 G G G G G G A G G G G G G G G G G G G G
19 chr19_42530819 0 42530819 C C C C C C C C T T T T C C C C C C T T
19 chr19_42531437 0 42531437 C C G G C C C C C G C C C C C C C C G G
19 chr19_42533946 0 42533946 C C C C C C C C T T T T C C C C C C T T
19 chr19_42538486 0 42538486 T T T T T T T T T T T T T T C C T T T T
19 chr19_42547188 0 42547188 G G G G G G G G A A A A G G G G G G A A
19 chr19_42556904 0 42556904 A A A A A A A A A A A A A A A A A G A A
19 chr19_42561130 0 42561130 A A A A A A A A G G G G A A A A A A G G
19 chr19_42570905 0 42570905 G G G G G G G G G G G G G G G G C C G G
19 chr19_42588513 0 42588513 G G G G G G G G A A A A G G G G G G A A
19 chr19_42595814 0 42595814 T T T T T T T T C C C C T T T T T T C C
19 chr19_42599266 0 42599266 A A G G G G A A G G G G G G G G G G G G
19 chr19_42601897 0 42601897 A A A A A A A A A A A A A C A A A A A A
19 chr19_42607133 0 42607133 T T T T T T T T G G G G T T T T T T G G
19 chr19_42608020 0 42608020 T T T T T T T T A T A T T T T T T T A A
19 chr19_42608141 0 42608141 T T T T T T T T G T T T T T T T T T T T
19 chr19_42612507 0 42612507 T T T T T T T T T T T T T T C C T T T T
19 chr19_42614488 0 42614488 G G G G G G G G C G G G G G G G G G G G
19 chr19_42621018 0 42621018 T T T T T T T T T T T T T T T T C C T T
19 chr19_42626048 0 42626048 A A A A A A A A A A A A A G A A A A A A
19 chr19_42635766 0 42635766 G G G G G G G G C C C C G G G G G G C C
19 chr19_42639395 0 42639395 C C C C C C C C T T T T C C C C C C T T
19 chr19_42646722 0 42646722 C C A A A C C C A A A A C C C C C C A A
19 chr19_42648138 0 42648138 C C C C C C C C C C C C C C T T C C C C
19 chr19_42650588 0 42650588 A A A A A A A A A A A A A C A A A A A A
19 chr19_42659250 0 42659250 C C G G C C C C C C C C C C C C C C C C
19 chr19_42663697 0 42663697 G G G G G G G G G G G G G G A A G G G G
19 chr19_42664579 0 42664579 C C C C C C C C T T T T C C C C C C T T
19 chr19_42665923 0 42665923 T T T T C C T T T T T T T T T T T T T T
19 chr19_42668223 0 42668223 T T T T T T T T G G G G T T T T T T G G
19 chr19_42671621 0 42671621 A A A A A A A A G G G G A A A A A A G G
19 chr19_42672551 0 42672551 G G G G G G T T G G G G G G G G G G G G
19 chr19_42672869 0 42672869 C G G G G G G G G G G G G G G G G G G G
19 chr19_42690596 0 42690596 G G A A A A G G G G G G G G G G G G G G
19 chr19_42696201 0 42696201 T T T T T T T T C C C C T T T T T T C C
19 chr19_42696446 0 42696446 C C C C C C C C C C C C C C G G C C C C
19 chr19_42697674 0 42697674 A A A A A A G G A A A A A A A A A A A A
19 chr19_42703492 0 42703492 A A A A A A A A A A A A A A A A G G A A
19 chr19_42709004 0 42709004 T T T T T T T T T T T T C T C C T T T T
19 chr19_42709165 0 42709165 C C C C C C C C C C C C C G G G C C C C
19 chr19_42710167 0 42710167 A C C C C C C C C C C C C C C C C C C C
19 chr19_42721521 0 42721521 T T T T T T T T G G G G T T T T T T G G
19 chr19_42724547 0 42724547 A A A A A A A A G G G G A A A A A A G G
19 chr19_42726107 0 42726107 G G G G G G G G G G C G G G G G G G G G
19 chr19_42745391 0 42745391 C T T T T T T T T T T T T T T T T T T T
19 chr19_42746740 0 42746740 C C C C C C C C C C C C C T C C C C C C
19 chr19_42748088 0 42748088 A A A A A A A A A A A A A A G G A A A A
19 chr19_42748554 0 42748554 C C T T C C C C C C C C C C C C C C C C
19 chr19_42756009 0 42756009 G G G G G G G G C C C C G G G G G G C C
19 chr19_42759561 0 42759561 G G A G G G G G G G G G G G G G G G G G
19 chr19_42769067 0 42769067 C C C C C C C C C C C C C C C C T T C C
19 chr19_42772076 0 42772076 G G G G G G G G G T G G G G G G G G G G
19 chr19_42773518 0 42773518 T T C C T T T T T T T T T T T T T T T T
19 chr19_42773840 0 42773840 G G G G G G G G G G A G G G G G G G G G
19 chr19_42776599 0 42776599 C C C C C C C C G G G G C C C C C C G G
19 chr19_42778466 0 42778466 T T T T T T T T T T T T C C T T T T T T
19 chr19_42787601 0 42787601 G G G G G G G G A A A A G G G G G G A A
19 chr19_42789814 0 42789814 C C C C C C C C C C C C C G C C C C C C
19 chr19_42792403 0 42792403 A A A A A A A A C C C C A A A A A A C C
19 chr19_42796399 0 42796399 C C C C C C C C C C C C C T C C C C C C
19 chr19_42798554 0 42798554 C C C C C C C C C C C T C C C C C C C C
19 chr19_42801479 0 42801479 G G G G G G G G G G A G G G G G G G G G
19 chr19_42801849 0 42801849 G G G G G G G G G T G G G G G G G G G G
19 chr19_42805833 0 42805833 T T T T T T T T T T T T G T T T T T T T
19 chr19_42806545 0 42806545 T T T T C T T T T T T T T T T T T T T T
19 chr19_42806614 0 42806614 T T T T A T T T T T T T T T T T T T T T
19 chr19_42809182 0 42809182 T T T T T T T T C C C C T T T T T T C C
19 chr19_42812407 0 42812407 T T T T T T T T C T C C T T T T T T T T
19 chr19_42820877 0 42820877 G G G G G G G G C G G G G G G G G G G G
19 chr19_42821042 0 42821042 C C C C C C C C T T T T C C C C C C T T
19 chr19_42848469 0 42848469 A A A A A A A A C C C C A A A A A A C C
19 chr19_42849516 0 42849516 C C C C C C C C T T T T C C C C C C T T
19 chr19_42851482 0 42851482 C C C C C C C C C C C C C T C C C C C C
19 chr19_42854271 0 42854271 T T T T T T T T C C C C T T T T T T C C
19 chr19_42857398 0 42857398 T T T T T T T T T T T T C C T T T T T T
19 chr19_42861829 0 42861829 G G G G G G A G G G G G G G G G G G G G
19 chr19_42863464 0 42863464 G G G G G G G G A A A A G G G G G G A A
19 chr19_42867022 0 42867022 A A G G G G A A G G G G G G G G G G G G
19 chr19_42867108 0 42867108 T T T T T T T T C C C C T T T T T T T T
19 chr19_42869547 0 42869547 T T T T T T T T T T T T G T T T T T T T
19 chr19_42870410 0 42870410 T T T T T T T T C C C C T T T T T T C C
19 chr19_42870640 0 42870640 T T T T T T T T T T T T G T T T T T T T
19 chr19_42885574 0 42885574 G G G G G G G G G G G G G G G G A A G G
19 chr19_42891278 0 42891278 C C C C C C C C C C C C C T C C C C C C
19 chr19_42893281 0 42893281 C T C C C C C C C C C C C C C C C C C C
19 chr19_42894252 0 42894252 C C C C C C C C C T C T C C C C C C C C
19 chr19_42894792 0 42894792 C C C G C C C C C C C C C C C C C C C C
19 chr19_42895412 0 42895412 G G G G G G G G G T G T G G G G G G G G
19 chr19_42903358 0 42903358 C T C C C C C C C C C C C C C C C C C C
19 chr19_42912710 0 42912710 T T T T T T T T G G G G T T T T T T G G
19 chr19_42915160 0 42915160 G G A A G G G G G G G G G G G G G G G G
19 chr19_42915739 0 42915739 T T T T T T T T T T T T C T T T T T T T
19 chr19_42922903 0 42922903 C C C G C C C C C C C C C C C C C C C C
19 chr19_42926522 0 42926522 T T T T T T T T G G G G T T T T T T G G
19 chr19_42928454 0 42928454 G G G G A G G G G G G G G G G G G G G G
19 chr19_42930584 0 42930584 T T T T T T T T A A A A T T T T T T A A
19 chr19_42933740 0 42933740 G G G G G G G G G G G G G G A A G G G G
19 chr19_42933986 0 42933986 T T T T T T T T C C C C T T T T T T C C
19 chr19_42948874 0 42948874 C C C C C C C C C C C C C T C C C C C C
19 chr19_42965308 0 42965308 T T T T C T T T T T T T T T T T T T T T
19 chr19_42966518 0 42966518 G G G G G G G G C C C C G G G G G G C C
19 chr19_42969735 0 42969735 C C C C C C C C T T T T C C C C C C T T
19 chr19_42974577 0 42974577 G G A G G G G G G G G G G G G G G G G G
19 chr19_42997791 0 42997791 C C G G C G C C C C C C C C C C C C C C
19 chr19_43024230 0 43024230 C C C C C C C C A A A A C C C C C C A A
19 chr19_43035735 0 43035735 C C C C C C C C C C C C C C C C T T C C
19 chr19_43038317 0 43038317 A A A A A A A A A A A A A A G G A A A A
19 chr19_43038590 0 43038590 G G G G G G G G C C C C C C C C C C C C
19 chr19_43039357 0 43039357 G G G G G G G G G G G G G G A A G G G G
19 chr19_43039706 0 43039706 G G G G G G A G G G G G G G G G G G G G
19 chr19_43041849 0 43041849 T T T T T T T T T T T T G G G G T T T T
19 chr19_43045837 0 43045837 T T C C C T T T T T T T T T T T T T T T
19 chr19_43049919 0 43049919 C C C C C T C C C C C C C C C C C C C C
19 chr19_43052106 0 43052106 C C C C C C C C C C C C C T C C C C C C
19 chr19_43056423 0 43056423 A A A A A A A A C C C C A A A A A A C C
19 chr19_43068153 0 43068153 A A A A A A A A A C A A A A A A A A A A
19 chr19_43072570 0 43072570 C C T T T T C T T T T T T T T T T T T T
19 chr19_43092858 0 43092858 A A A A A A A A G G G G A A A A A A G G
19 chr19_43100495 0 43100495 C C T T T T C C C C C C C C C C C C C C
19 chr19_43100845 0 43100845 A A A A A A A A A A A A A A G G A A A A
19 chr19_43117121 0 43117121 A A A A A A A A A A A A G G A A A A A A
19 chr19_43124708 0 43124708 C C C C C C C C C T C C C C C C C C C C
19 chr19_43135438 0 43135438 A C A A A A A A A A A A A A A A A A A A
19 chr19_43149943 0 43149943 T T T T T T T T A A A A T T T T T T A A
19 chr19_43160003 0 43160003 T T C C C C T T T T T T T T T T T T T T
19 chr19_43174779 0 43174779 C C C C C C C C A A A A C C C C C C A A
19 chr19_43182115 0 43182115 A A A A A A A A G G G G A A A A A A G G
19 chr19_43182280 0 43182280 A A G G G G A G G G G G G G G G G G G G
19 chr19_43186266 0 43186266 A A A A A A A A G G G G A A A A A A G G
19 chr19_43194252 0 43194252 G G G G G G G G C G G G G G G G G G G G
19 chr19_43195638 0 43195638 G G G G G G G G G G G G G G G G A A G G
19 chr19_43197254 0 43197254 A A A A A A A A A T A T A A A A A A A A
19 chr19_43208532 0 43208532 G G A A G G G G G G G G G G G G G G G G
19 chr19_43209471 0 43209471 T T C C T T T T T T T T T T T T T T T T
19 chr19_43209795 0 43209795 A A A A A T A A A A A A A A A A A A A A
19 chr19_43210677 0 43210677 C C G G G G C G G G G G G G G G G G G G
19 chr19_43211817 0 43211817 A A A A A A A A T T T T A A A A A A T T
19 chr19_43216359 0 43216359 T T T T T T T T T T T T T T C C T T T T
19 chr19_43216576 0 43216576 G G G G G G G G C C C C G G G G G G C C
19 chr19_43221658 0 43221658 C C C C C C C C C C C C C C T T C C C C
19 chr19_43234584 0 43234584 G G G G G G G G C C C C G G G G G G C C
19 chr19_43239166 0 43239166 T T T T T T T T C C C C T T T T T T C C
19 chr19_43243014 0 43243014 A G A A A A A G A A A A A A A A A A A A
19 chr19_43243575 0 43243575 C C C C C C C C C C C C C C G G C C C C
19 chr19_43248644 0 43248644 T T T T T T T T A A A A T T T T T T A A
19 chr19_43250808 0 43250808 T T C T T T T T T T T T T T T T T T T T
19 chr19_43261906 0 43261906 G G G G G G G G G G G G A G A A G G G G
19 chr19_43273481 0 43273481 A A A A A A A A G G G G A A A A A A G G
19 chr19_43290653 0 43290653 T T T T T T T T C C C C T T T T T T C C
19 chr19_43292547 0 43292547 G G G G G G G G G T G T G G G G G G G G
19 chr19_43300573 0 43300573 A A A A A G A A A A A A A A A A A A A A
19 chr19_43306995 0 43306995 C C C C C C C C C C C C C T C C C C C C
19 chr19_43333311 0 43333311 A A A A A G A A A A A A A A A A A A A A
19 chr19_43342937 0 43342937 T T T T T T T T A A A A T T T T T T A A
19 chr19_43358931 0 43358931 G G G G G G G G A A A A G G G G G G A A
19 chr19_43361982 0 43361982 C C C C C T C C C C C C C C C C C C C C
19 chr19_43370804 0 43370804 T T T T T T T T C C C C T T T T T T C C
19 chr19_43377392 0 43377392 T T T T T T T T T T T T T T A A T T T T
19 chr19_43377564 0 43377564 C T T T T T C T T T T T T T T T T T T T
19 chr19_43381143 0 43381143 A A G G G G A A A A A A A A A A A A A A
19 chr19_43384234 0 43384234 T T T T T T T T C C C C T T T T T T C C
19 chr19_43388066 0 43388066 G G G G G G G G A A A A G G G G G G A A
19 chr19_43388845 0 43388845 C C C C C C C C C C C C C C C C A A C C
19 chr19_43389898 0 43389898 G G G G G G G G G G G G G G A A G G G G
19 chr19_43390168 0 43390168 G G G G G G A G G G G G G G G G G G G G
19 chr19_43393383 0 43393383 T T T T T T T T T T T T T T C C T T T T
19 chr19_43402838 0 43402838 G G A A G G G G G G G G G G G G G G G G
19 chr19_43406640 0 43406640 T T T T T T T T C C C C T T T T T T C C
19 chr19_43409682 0 43409682 T T T T T T T T C C C C T T T T T T C C
19 chr19_43412482 0 43412482 G G G G G G G G G G A G G G G G G G G G
19 chr19_43413944 0 43413944 C C C C C C C C C C C C C T C C C C C C
19 chr19_43417643 0 43417643 A A A A A A A A A A A A A A G G A A A A
19 chr19_43441147 0 43441147 G G G G G G G G G G G G C G G G G G G G
19 chr19_43462159 0 43462159 G G G G G G G G A A A A G G G G G G A A
19 chr19_43462540 0 43462540 G G G G G G G G T T T T G G G G G G T T
19 chr19_43462994 0 43462994 T T T T T T T T T T T T C T T T T T T T
19 chr19_43465164 0 43465164 G G A G A G G G G G G G G G G G G G G G
19 chr19_43479034 0 43479034 T T A T T T T T T T T T T T T T T T T T
19 chr19_43485507 0 43485507 T T T T T T T T T T T T C C C C C C T T
19 chr19_43491875 0 43491875 C C C C C C C C C C C C C C C C T T C C
19 chr19_43497816 0 43497816 T T T T T T T T T T T T C T T T T T T T
19 chr19_43506876 0 43506876 A A A A A A A A A A A A G G A A A A A A
19 chr19_43516540 0 43516540 A A A A A A A A A A A A A A A A T T A A
19 chr19_43519762 0 43519762 T T T T T T T T T T T T C T T T T T T T
19 chr19_43522836 0 43522836 G G G G G T G G G G G G G G G G G G G G
19 chr19_43525108 0 43525108 G G A G G G G G G G G G G G G G G G G G
19 chr19_43527932 0 43527932 A A A A A A A A A A A A A G A A A A A A
19 chr19_43534030 0 43534030 A A A A A A A A A A A A A A A A G G A A
19 chr19_43536291 0 43536291 C C C C C C C C T T T T C C C C C C T T
19 chr19_43541490 0 43541490 A A A A A A A A G G G G A A A A A A G G
19 chr19_43542842 0 43542842 T T G G G G G G G G G G G G G G G G G G
19 chr19_43546182 0 43546182 T T C C C C T T C C C C C C C C C C C C
19 chr19_43549004 0 43549004 A A A G A A A A A A A A A A A A A A A A
19 chr19_43554318 0 43554318 C C C C C C C T C C C C C C C C C C C C
19 chr19_43561529 0 43561529 T T T T T T T T C C C C T T T T T T C C
19 chr19_43566682 0 43566682 G G G G G G A G G G G G G G G G G G G G
19 chr19_43570021 0 43570021 G G G G C C G G G G G G G G G G G G G G
19 chr19_43571968 0 43571968 T T C C C C T T C C C C C C C C C C C C
19 chr19_43574237 0 43574237 G G A G G G G G G G G G G G G G G G A A
19 chr19_43576547 0 43576547 G G G G G G G G A A A A G G G G G G A A
19 chr19_43577741 0 43577741 G G G G G G G G A A A A G G G G G G A A
19 chr19_43583083 0 43583083 T T T T T T T T C C C C T T T T T T C C
19 chr19_43583284 0 43583284 C C C C C C C C T T T T C C C C C C T T
19 chr19_43596431 0 43596431 T T T T T T A T T T T T T T T T T T T T
19 chr19_43599498 0 43599498 A A A A A A A A G G G G A A A A A A G G
19 chr19_43602581 0 43602581 G G G G G G G G G G G G G G G G T T G G
19 chr19_43605987 0 43605987 G G G G G G G G A A A A G G G G G G A A
19 chr19_43608435 0 43608435 G G G G G G G G T T T T G G G G G G T T
19 chr19_43613910 0 43613910 T T C C C C T T T T T T T T T T T T T T
19 chr19_43618687 0 43618687 G G G G G G G G A G G G G G G G G G G G
19 chr19_43619745 0 43619745 T T T T T T T T C C C C C C C C C C T T
19 chr19_43629085 0 43629085 A A G G G G A A G G G G G G G G G G G G
19 chr19_43629944 0 43629944 C C C C C C C C C T C C C C C C C C C C
19 chr19_43633314 0 43633314 A A A A A A A A A A A A A A A A G G A A
19 chr19_43633471 0 43633471 C C C C C C C T C C C C C C C C C C C C
19 chr19_43634060 0 43634060 T T T T T T T T T T C T T T T T T T C C
19 chr19_43636627 0 43636627 A A A A A A A A A A A G A A A A A A A A
19 chr19_43642205 0 43642205 G G G G G G G G G G G G G T G G G G G G
19 chr19_43644784 0 43644784 G G C C C C G G C C C C C C C C C C C C
19 chr19_43655909 0 43655909 G G G G G G G G G G G G A G G G G G G G
19 chr19_43682816 0 43682816 A A A A A A A A A A A A A A A A G G A A
19 chr19_43683662 0 43683662 T T T T T T T T T T T T C T T T T T T T
19 chr19_43684114 0 43684114 T T A A A A T T A A A A A A A A A A A A
19 chr19_43685651 0 43685651 C C G G G G C G G G G G G G G G G G G G
19 chr19_43686266 0 43686266 C C C C C T C C C C C C C C C C C C C C
19 chr19_43686798 0 43686798 C C C C C C C C T T T T C C C C C C T T
19 chr19_43719248 0 43719248 T T T T T T T T T T T T C T T T T T T T
19 chr19_43725190 0 43725190 A A A A A A A A A A A A A A A A C C A A
19 chr19_43734731 0 43734731 G G G G G G G G A A A A G G G G G G A A
19 chr19_43736688 0 43736688 T T C C C C T T C C C C C C C C C C C C
19 chr19_43738761 0 43738761 C C C C C C C C G G G G C C C C C C G G
19 chr19_43742250 0 43742250 G G G G G G G G G G G G G G G G A A G G
19 chr19_43744157 0 43744157 T T T T T T T T C C C C T T T T T T C C
19 chr19_43744688 0 43744688 C C C C C C C C T T C T C C C C C C C C
19 chr19_43748376 0 43748376 G G G G G G G G A A A A G G G G G G A A
19 chr19_43758104 0 43758104 T T T T T T T T C C C C T T T T T T C C
19 chr19_43767025 0 43767025 G G G G A G G G G G G G G G G G G G G G
19 chr19_43767932 0 43767932 C C C C C C C C T T T T C C C C C C T T
19 chr19_43768472 0 43768472 G G G G G G G G A A A A G G G G G G A A
19 chr19_43772784 0 43772784 T T T T T T T T T T T T T T C C T T T T
19 chr19_43778145 0 43778145 C C C C C C C C C C C C C C T T C C C C
19 chr19_43778937 0 43778937 C C C C C C C C T T T T C C C C C C T T
19 chr19_43781699 0 43781699 C C C C C C C G C C C C C C C C C C C C
19 chr19_43793602 0 43793602 G G G G G G G G G G G G G G A A G G G G
19 chr19_43793637 0 43793637 C C C C C C C C C C C C A A C C C C C C
19 chr19_43800956 0 43800956 A A A A A A A A T T T T A A A A A A T T
19 chr19_43801360 0 43801360 G G G G G G G G T T G T G G G G G G T T
19 chr19_43809068 0 43809068 G G G G G G G G C C C C G G G G G G C C
19 chr19_43811340 0 43811340 A A A A A G A A A A A A A A A A A A A A
19 chr19_43822887 0 43822887 A A A A A A A G A A A A A A A A A A A A
19 chr19_43823656 0 43823656 C C C C C C C T C C C C C C C C C C C C
19 chr19_43826551 0 43826551 C C C C C C C C C C C C C T C C C C C C
19 chr19_43829185 0 43829185 T T C C T T T T T T T T T T T T T T T T
19 chr19_43836724 0 43836724 A A A A A A A A G G G G A A A A A A G G
19 chr19_43841033 0 43841033 G G G G G G G G A G G G G G G G G G G G
19 chr19_43842617 0 43842617 A A A A A A A A G G G G A A A A A A G G
19 chr19_43845469 0 43845469 T T T T C T T T T T T T T T T T T T T T
19 chr19_43848380 0 43848380 A A A A A A A A G G G G A A A A A A G G
19 chr19_43852866 0 43852866 G G G G C G G G G G G G G G G G G G G G
19 chr19_43853959 0 43853959 C C C C C C C C C C C C T T T T T T C C
19 chr19_43855497 0 43855497 C C C C C C C C G G G G C C C C C C G G
19 chr19_43855595 0 43855595 A A G G G G A A A A A A A A A A A A A A
19 chr19_43856018 0 43856018 T T T T T T T T A A A A T T T T T T A A
19 chr19_43856398 0 43856398 G G G G G G G G G G G G G G A A G G G G
19 chr19_43857278 0 43857278 T T T T T T T T C C C C T T T T T T C C
19 chr19_43859273 0 43859273 G G G G G G G G A A A A G G G G G G A A
19 chr19_43860368 0 43860368 T T C C C C C C C C C C C C C C C C C C
19 chr19_43863445 0 43863445 G G G G G G G T G G G G G G G G G G G G
19 chr19_43864724 0 43864724 C C C C C C C C C G C C C C C C C C C C
19 chr19_43870214 0 43870214 G G G G G G G G A A A A G G G G G G A A
19 chr19_43880163 0 43880163 T T T T T T T T C C C C T T T T T T C C
19 chr19_43881850 0 43881850 C C C C C C C C T T T T C C C C C C T T
19 chr19_43887660 0 43887660 A A C C C C A C C C C C C C C C C C C C
19 chr19_43890057 0 43890057 T T T T T T T T T T T T T T G G T T T T
19 chr19_43893996 0 43893996 T T T T T T T T C C C C T T T T T T C C
19 chr19_43894659 0 43894659 A A A A A A A A T T T T A A A A A A T T
19 chr19_43894724 0 43894724 G G A G A A G G G G G G G G G G G G G G
19 chr19_43895199 0 43895199 G G G G G G G G T T T T G G G G G G T T
19 chr19_43896622 0 43896622 C C C C C C C C T T T T C C C C C C T T
19 chr19_43896644 0 43896644 G G A G G G G G G G G G G G G G G G G G
19 chr19_43897199 0 43897199 G G A G G G G G G G G G G G G G G G G G
19 chr19_43900349 0 43900349 A A G G G G A G G G G G G G G G G G G G
19 chr19_43901329 0 43901329 A A A A A A A A C C C C A A A A A A C C
19 chr19_43902383 0 43902383 G G G G G G G G A G G G G G G G G G G G
19 chr19_43906166 0 43906166 G G G G G G C G G G G G G G G G G G G G
19 chr19_43906320 0 43906320 C C C C C C C C T T T T C C C C C C T T
19 chr19_43907779 0 43907779 G G G G G G G G G G G G A G G G G G G G
19 chr19_43914065 0 43914065 A A A A A A A A G G G G A A A A A A G G
19 chr19_43917825 0 43917825 C C C C C C C C C G C C C C C C C C C C
19 chr19_43929903 0 43929903 A A A A A A A G A A A A A A A A A A A A
19 chr19_43942020 0 43942020 A A A A A A A A A A A G A A A A A A A A
19 chr19_43942233 0 43942233 C C C C C C C C C C C C C C C C C T C C
19 chr19_43944492 0 43944492 G G G G T T G G G G G G G G G G G G G G
19 chr19_43947340 0 43947340 T T T T T T T T T T T T C T T T T T T T
19 chr19_43948200 0 43948200 A A A A A A A G A A A A A A A A A A A A
19 chr19_43950073 0 43950073 T T T T T T T T A T T T T T T T T T T T
19 chr19_43961072 0 43961072 C C T T T T C C T T T T T T T T T T T T
19 chr19_43962999 0 43962999 T T C C C C T T T T T T T T T T T T T T
19 chr19_43967085 0 43967085 A A A A A A A A G G G G A A A A A A G G
19 chr19_43972645 0 43972645 C C C C C C C C T T T T C C C C C C T T
19 chr19_43972648 0 43972648 A A A A A A A A G G G G A A A A A A G G
19 chr19_43979819 0 43979819 T T T T T T T T C C C C T T T T T T C C
19 chr19_43985786 0 43985786 C C C C C C C C T T T T C C C C C C T T
19 chr19_44001952 0 44001952 C C C T C C C C C C C C C C C C C C C C
19 chr19_44004659 0 44004659 C C C T C C C C C C C C C C C C C C C C
19 chr19_44007579 0 44007579 C C C C C C C C G G G G C C C C C C G G
19 chr19_44016378 0 44016378 G G T T G G G G G G G G G G G G G G G G
19 chr19_44018596 0 44018596 C C T T C C C C C C C C C C C C C C C C
19 chr19_44021903 0 44021903 G G G G G G A G G G G G G G G G G G G G
19 chr19_44021967 0 44021967 G G G G G G G G T T G T G G G G G G T T
19 chr19_44026176 0 44026176 C C C C C C C C T T C T C C C C C C C C
19 chr19_44027731 0 44027731 C C C C C C C C C C C C C C C C C T C C
19 chr19_44029649 0 44029649 G G G G G G G G G G G T G G G G G G G G
19 chr19_44033261 0 44033261 G G G G G G G G A A A G G G G G G G G G
19 chr19_44036011 0 44036011 T T T T T T T T T T T T T T C C T T T T
19 chr19_44049824 0 44049824 T T T T T T T T A A T T T T T T T T A A
19 chr19_44055296 0 44055296 C C C C C C C C C C C C C T C C C C C C
19 chr19_44077024 0 44077024 T T C C C C T T T T T T T T T T T T T T
19 chr19_44080846 0 44080846 G G G G G G G G A A A A G G G G G G A A
19 chr19_44086922 0 44086922 T T C C C C C T C C C C C C C C C C C C
19 chr19_44086945 0 44086945 C C C C C C C C A A A A C C C C C C A A
19 chr19_44091318 0 44091318 C C C C C C C C G G G G G G G G G G G G
19 chr19_44096238 0 44096238 C C C C C C C C C C T T C C C C C C C C
19 chr19_44096317 0 44096317 C C C C C C C C T T C C C C C C C C T T
19 chr19_44097868 0 44097868 A A A A A A A A A A A A A A G G A A A A
19 chr19_44102480 0 44102480 C C C C C T C C C C T T C C C C C C T T
19 chr19_44102701 0 44102701 T T T T T T T T C T T T T T T T T T T T
19 chr19_44106080 0 44106080 T T T T T T T T C C C C T T T T T T C C
19 chr19_44108124 0 44108124 T T T T T T T T A T T T T T T T T T T T
19 chr19_44110469 0 44110469 T T T T T T T T C C C C T T T T T T C C
19 chr19_44113704 0 44113704 C C C C C C C C T T T T C C C C C C T T
19 chr19_44131011 0 44131011 A A G G A A A A A A A A A A A A A A A A
19 chr19_44132201 0 44132201 A A G G G G A A G G G G G G G G G G G G
19 chr19_44176975 0 44176975 G G G G G G G G G G G G A G G G G G G G
19 chr19_44186504 0 44186504 A A G G G G A A A A A A A A A A A A A A
19 chr19_44191470 0 44191470 G G G G G G G G G G G G A G G G G G G G
19 chr19_44199879 0 44199879 G G G G C G G G G G G G G G G G G G G G
19 chr19_44200475 0 44200475 A A A A A A A A A G A A A A A A A A G G
19 chr19_44205245 0 44205245 A A A A A A A A A A A A A A A A A G A A
19 chr19_44214895 0 44214895 A A A A A A A A G G G G A A A A A A G G
19 chr19_44215717 0 44215717 T T T T T T T T T T T T A T T T T T T T
19 chr19_44217324 0 44217324 C C C C C C C C C C C C C C C C C T C C
19 chr19_44218467 0 44218467 G G G G G G G G G G G G G G A A G G G G
19 chr19_44221323 0 44221323 C C T T T T C C C C C C C C C C C C C C
19 chr19_44227167 0 44227167 C C C C A C C C C C C C C C C C C C C C
19 chr19_44227517 0 44227517 T T T T T T T T T T T T T T C C T T T T
19 chr19_44241088 0 44241088 T T T T T T T T C C C C T T T T T T C C
19 chr19_44251273 0 44251273 C C C C C C C C C C C C C C C C C T C C
19 chr19_44257153 0 44257153 G G A A A A A G A A A A A A A A A A A A
19 chr19_44257729 0 44257729 G G C C C C G G G G G G G G G G G G G G
19 chr19_44260360 0 44260360 G G G G G G G G T T T T G G G G G G T T
19 chr19_44264156 0 44264156 A A A A A A A A A A A A G G A A A A A A
19 chr19_44269553 0 44269553 C C C C C C C C T T T T C C C C C C T T
19 chr19_44270048 0 44270048 T T T T T T T T T T T T G T T T T T T T
19 chr19_44272794 0 44272794 T T T T T T T T C C C C T T T T T T C C
19 chr19_44284591 0 44284591 A A A A A A A A A A A G A A A A A A A A
19 chr19_44286880 0 44286880 T T G G G G T T G G G G G G G G G G G G
19 chr19_44286930 0 44286930 T T C C T T T T T T T T T T T T T T T T
19 chr19_44296392 0 44296392 T T T T T T T T C C C C T T T T T T C C
19 chr19_44298969 0 44298969 G G G G G G G G G G G G G G G G A G G G
19 chr19_44300025 0 44300025 C C T T C C C C C C C C C C C C C C C C
19 chr19_44301408 0 44301408 G G G G G G G G G G G G G G G G C G G G
19 chr19_44303953 0 44303953 C C T T C C C C C C C C C C C C C C C C
19 chr19_44304665 0 44304665 C C C C C C C C T T T T C C C C C C T T
19 chr19_44308132 0 44308132 T T T T T T T T C C C C T T T T T T C C
19 chr19_44311300 0 44311300 C C C C C C C C C C C C C T C C C C C C
19 chr19_44315608 0 44315608 T T G G T T T T T T T T T T T T T T T T
19 chr19_44316245 0 44316245 C C C C C T C C C C C C C C C C C C C C
19 chr19_44325870 0 44325870 A A A A A A A A A A A A A A C C A A A A
19 chr19_44327648 0 44327648 T T T T T T T T T T G G T T T T T T G G
19 chr19_44330561 0 44330561 A A A A A A A A A A T T A A A A A A T T
19 chr19_44330779 0 44330779 C C C C C C C C C C T T C C C C C C C C
19 chr19_44335795 0 44335795 T T T T T T T T C C C C T T T T T T C C
19 chr19_44343176 0 44343176 C C C C C C C C C C C T C C C C C C C C
19 chr19_44346197 0 44346197 G G G G A G G G G G G G G G G G G G G G
19 chr19_44347603 0 44347603 T T T T T T T T C C C C T T T T T T T T
19 chr19_44362955 0 44362955 A A A A A A A A A A A A A A G G A A A A
19 chr19_44384245 0 44384245 T T T T T T T T G G G G T T T T T T G G
19 chr19_44386734 0 44386734 T T T T T T T T C C C C T T T T T T C C
19 chr19_44387316 0 44387316 T T T T C C T T T T T T T T T T T T T T
19 chr19_44392655 0 44392655 T T T T T T T T T T A T T T T T T T T T
19 chr19_44396962 0 44396962 T T T T T T T T T T T T A A A A A A T T
19 chr19_44399608 0 44399608 G G G G A G G G G G G G G G G G G G G G
19 chr19_44407059 0 44407059 A A A A A A A A A G A A A A A A A A A A
19 chr19_44425338 0 44425338 A A A A A A A A A A A A A A A A G G A A
19 chr19_44435985 0 44435985 A A A A A A A A G G G G A A A A A A G G
19 chr19_44436857 0 44436857 C C C C C C C C T T T T C C C C C C T T
19 chr19_44440412 0 44440412 A A A G A A A A A A A A A A A A A A A A
19 chr19_44441252 0 44441252 C C C C C C C C T T T T C C C C C C T T
19 chr19_44443229 0 44443229 C C C C C C C C G G G G C C C C C C G G
19 chr19_44446798 0 44446798 G G G G G G G G C C C C G G G G G G C C
19 chr19_44446977 0 44446977 G G G G G G G G T T T T G G G G G G T T
19 chr19_44447029 0 44447029 T T T T T T T T C C C C T T T T T T C C
19 chr19_44448257 0 44448257 C C C C C C C C T T T T C C C C C C T T
19 chr19_44450797 0 44450797 C C C C C C C C C T C C C C C C C T C C
19 chr19_44455742 0 44455742 C C C C C C C C T T C C C C C C C C T T
19 chr19_44457418 0 44457418 A A A A A A A A A G G G A A A A A A G G
19 chr19_44471349 0 44471349 G G G G G G G G A G A A G G G G G G A A
19 chr19_44474191 0 44474191 G G T T T T T T T T T T T T T T T T T T
19 chr19_44476911 0 44476911 C C C C C T C C C C C C C C C C C C C C
19 chr19_44482702 0 44482702 C C C C C C C C C C C T C C C C C C C C
19 chr19_44483399 0 44483399 C C C C C T C C C C C C C C C C C C C C
19 chr19_44486512 0 44486512 T T T T T T T T C C C C T T T T T T C C
19 chr19_44486564 0 44486564 C C C C C C C C T T T T C C C C C C T T
19 chr19_44489424 0 44489424 T T T T T T T T T T T T G G T T T T T T
19 chr19_44496661 0 44496661 A C C C C C A A C C C C C C C C C C C C
19 chr19_44503625 0 44503625 A A A A A G A A A A A A A A A A A A A A
19 chr19_44505497 0 44505497 A A A A A A A A A G A A A A A A A A G G
19 chr19_44508842 0 44508842 A A A A A A A A G G G G A A A A A A G G
19 chr19_44509757 0 44509757 A A A A A G A A A A A A A A A A A A A A
19 chr19_44518609 0 44518609 A G A A A A A G A A A A A A A A A A A A
19 chr19_44520558 0 44520558 A A A A A A A A A A A A C C A A A A A A
19 chr19_44520804 0 44520804 C C C C C C C C C T C C C C C C C C C C
19 chr19_44530946 0 44530946 C C C C C C C C T T T T C C C C C C T T
19 chr19_44534098 0 44534098 G G G G G G G G G G G G G T G G G G G G
19 chr19_44535820 0 44535820 A A A A A G A A A A A A A A A A A A A A
19 chr19_44537667 0 44537667 A G G G G G G G G G G G G G G G G G G G
19 chr19_44554800 0 44554800 C C T T T T C C C C C C C C C C C C C C
19 chr19_44558864 0 44558864 C C C C C C C C A C A A C C C C C C A A
19 chr19_44559743 0 44559743 C C C C C C A C C C C C C C C C C C C C
19 chr19_44560386 0 44560386 T T T T T T T T C T C C T T T T T T C C
19 chr19_44560730 0 44560730 A A A A A A A A A A A A A C A A A A A A
19 chr19_44562307 0 44562307 G G G G G G A A G G G G G G G G G G G G
19 chr19_44571583 0 44571583 G G G G A G G G G G G G G G G G G G G G
19 chr19_44577090 0 44577090 T T T T T T T T T T T T C C T T T T T T
19 chr19_44581038 0 44581038 G G G G A A G G G G G G G G G G G G G G
19 chr19_44590058 0 44590058 G G G G G G G G G G G G A G G G G G G G
19 chr19_44595158 0 44595158 G G G G G G G G G G A G A G G G G G G G
19 chr19_44599162 0 44599162 C C C C C C C C T T T T C C C C C C T T
19 chr19_44599325 0 44599325 A A A A A A A A A A A A A C A A A A A A
19 chr19_44600056 0 44600056 G G G G G G G G G G G G A G G G G G G G
19 chr19_44600457 0 44600457 T T T T T T T T C C C C T T T T T T C C
19 chr19_44601901 0 44601901 G G G G G G G G C C C C C C C C C C C C
19 chr19_44608435 0 44608435 G G G G G G G G A A A A G G G G G G A A
19 chr19_44619286 0 44619286 C T C C C C C C C C C C C C C C C C C C
19 chr19_44630121 0 44630121 T T T T T T T T C C C C T T T T T T C C
19 chr19_44630762 0 44630762 G G A G G G G G A G A A G G G G G G A A
19 chr19_44631135 0 44631135 A A A A A A A A A C C C A A A A A A A A
19 chr19_44633189 0 44633189 G G G G G G G G A G A A G G G G G G G G
19 chr19_44637779 0 44637779 G G G G G G G G G G G G G G A A G G G G
19 chr19_44640124 0 44640124 T T T T T T T T G T G G T T T T T T G G
19 chr19_44641117 0 44641117 A A A A A A A A A A A A A A G G A A A A
19 chr19_44646594 0 44646594 C C C C C C C C C C C C C C T T C C C C
19 chr19_44646920 0 44646920 G G G G G G G G G G G G A A G G G G G G
19 chr19_44649055 0 44649055 T T T T C T T T T T T T T T T T T T T T
19 chr19_44649125 0 44649125 A A A A A A A A G G G G A A A A A A G G
19 chr19_44649461 0 44649461 G G G G G G G G A A A A G G G G G G A A
19 chr19_44650570 0 44650570 T T T T C C T T T T T T T T T T T T T T
19 chr19_44656251 0 44656251 C C C C C C C C G G G G C C C C C C G G
19 chr19_44656987 0 44656987 T T T T T T T T C C C C T T T T T T C C
19 chr19_44658484 0 44658484 C C C C C T C C C C C C C C C C C C C C
19 chr19_44663210 0 44663210 A A A A A A A A A A A A A A G G A A A A
19 chr19_44671903 0 44671903 C C C T C C C C C C C C C C C C C C C C
19 chr19_44676107 0 44676107 A A A A A A A A G G G G A A A A A A G G
19 chr19_44678545 0 44678545 A T T T T T T T T T T T T T T T T T T T
19 chr19_44691171 0 44691171 T T T T T T T T C T C T T T T T T T T T
19 chr19_44693135 0 44693135 G G G G G G G G A A A G G G G G G G A A
19 chr19_44697289 0 44697289 T T A A A A T T A A A A A A A A A A A A
19 chr19_44701695 0 44701695 T T T T T T T T T T T T C T T T T T T T
19 chr19_44702426 0 44702426 A A A A A A A A A A A A A G A A A A A A
19 chr19_44702680 0 44702680 G G G G G G G G G G G G G T G G G G G G
19 chr19_44703932 0 44703932 T T T T T T T T A A A A T T T T T T A A
19 chr19_44711798 0 44711798 A A T T T T A A A A A A T T T T T T A A
19 chr19_44712288 0 44712288 T T T T T T T T C C C C T T T T T T C C
19 chr19_44715214 0 44715214 G G G G G G G G G G G G G G A A G G G G
19 chr19_44715416 0 44715416 C C C C C C C C G G G G C C C C C C G G
19 chr19_44717484 0 44717484 A A A A A A A A G G G G A A A A A A G G
19 chr19_44719403 0 44719403 G G G G G G G G A A A A G G G G G G A A
19 chr19_44723581 0 44723581 C C C G G G C C C C C C C C C C C C C C
19 chr19_44725870 0 44725870 A A A A A A A A G G G G A A A A A A G G
19 chr19_44727482 0 44727482 C C C C C C C C C C C C C T C C C C C C
19 chr19_44728502 0 44728502 G G A G A G G G G G G G G G G G G G G G
19 chr19_44729616 0 44729616 C C C C C C C C C C C C C G C C C C C C
19 chr19_44747950 0 44747950 C C A A A A A A A A A A A A A A A A A A
19 chr19_44748008 0 44748008 T T C C C C C C C C C C C C C C C C C C
19 chr19_44750835 0 44750835 T T T T T T T T T T T T T T T T C T T T
19 chr19_44767012 0 44767012 T T C C C C C C C C C C C C C C C C C C
19 chr19_44775888 0 44775888 G G G G G G G G A G G G G G G G G G G G
19 chr19_44779122 0 44779122 T T T T T T T T T T T T T T T T C T T T
19 chr19_44781076 0 44781076 A A A A A A A C A A A A A A A A A A A A
19 chr19_44786993 0 44786993 C C C C C C C C C C C C C G C C C C C C
19 chr19_44793533 0 44793533 C T C C C C T T C C C C C C C C C C C C
19 chr19_44799811 0 44799811 G G G G G G G G T T T T G G G G G G T T
19 chr19_44801268 0 44801268 G T G G G G T T G G G G G G G G G G G G
19 chr19_44801697 0 44801697 A A A A A A A A A A A A A C A A A A A A
19 chr19_44816405 0 44816405 C C C C C C C C T T T T C C C C C C T T
19 chr19_44819836 0 44819836 C C T T T T C C T T T T T T T T T T T T
19 chr19_44830991 0 44830991 C C C C C C C C C T C T C C C C C C T T
19 chr19_44835167 0 44835167 T T T T T T T T T T T T T T T T G T T T
19 chr19_44840849 0 44840849 A A A A A A A A A A A A A A A A C C A A
19 chr19_44843245 0 44843245 G G G G G G G G G G A G A G G G G G G G
19 chr19_44846976 0 44846976 C C C C C C C C C C A C C C C C C C C C
19 chr19_44851021 0 44851021 G G G G G G G G G G T T G G G G G G G G
19 chr19_44859724 0 44859724 G G G G C G G G G G C G G G G G G G G G
19 chr19_44870729 0 44870729 T T T T T T A T T T T T T T T T T T T T
19 chr19_44875913 0 44875913 G G G G G G G G G G G G G G G G A A G G
19 chr19_44877020 0 44877020 C C C C C T C C C C C C C C C C C C C C
19 chr19_44878599 0 44878599 T T T T T T T T C C C C T T T T T T C C
19 chr19_44879436 0 44879436 T T T T T T C T T T T T T T T T T T T T
19 chr19_44885149 0 44885149 C C C C C C C C G G G G C C C C C C G G
19 chr19_44890574 0 44890574 C C C C C C C C C C C C C C C C T T C C
19 chr19_44890601 0 44890601 G G G G G G G G G G G G G G T T G G G G
19 chr19_44900384 0 44900384 A C A A A A A A A A A A A A A A A A A A
19 chr19_44906885 0 44906885 T T T T T T T T T T T T A T T T T T T T
19 chr19_44910069 0 44910069 C C C C C C C C C C C C T T T T C C C C
19 chr19_44910294 0 44910294 C C C C C C C C C C C C G G G G C C C C
19 chr19_44912006 0 44912006 G G G G G G G G A A A A G G G G G G A A
19 chr19_44912723 0 44912723 C C C T C C C C C C C C C C C C C C C C
19 chr19_44916234 0 44916234 T T C T T T T T C C C C T T T T T T C C
19 chr19_44924815 0 44924815 C C T T T T C C T T T T T T T T T T T T
19 chr19_44927026 0 44927026 A A A A A A A A A A A A A C A A A A A A
19 chr19_44928590 0 44928590 G G G G G G G G G G G G G T G G G G G G
19 chr19_44930196 0 44930196 A A A A A A A G A A A A A A A A A A A A
19 chr19_44930287 0 44930287 C C C C C C C C C C C C T T T T T T C C
19 chr19_44930893 0 44930893 C C C C C C C C T T T T C C C C C C T T
19 chr19_44931812 0 44931812 T T C C C C T T C C C C T T T T T T C C
19 chr19_44932228 0 44932228 C C C C C C C C C C C C C C C C C T C C
19 chr19_44934293 0 44934293 G G G G G G G G G G G G G G C C G G G G
19 chr19_44950786 0 44950786 G G G G G G G G G G G G G G G G A G G G
19 chr19_44954652 0 44954652 G G G G G G G G G G G G C G G G G G G G
19 chr19_44956584 0 44956584 C C C C C C C C C C C C C C C C C T C C
19 chr19_44958737 0 44958737 C T T T T T T T T T T T T T T T T T T T
19 chr19_44961586 0 44961586 T T T T T T T T T T T T A T T T T T T T
19 chr19_44965533 0 44965533 T T T T T T T T T T T T G T T T T T T T
19 chr19_44966267 0 44966267 A A G G G G A A A A A A A A A A A A A A
19 chr19_44970262 0 44970262 C C C C C C C C T T T T C C C C C C T T
19 chr19_44972730 0 44972730 A A A A A A A A A A A A A A T T A A A A
19 chr19_44986241 0 44986241 C C C C C C C C T T T T C C C C C C T T
19 chr19_44991913 0 44991913 T T T T T T T T T T T T C T T T T T T T
19 chr19_44992640 0 44992640 G G G T G G G G G G G G G G G G G G G G
19 chr19_44993585 0 44993585 G G A G G G G G G G G G G G G G G G G G
19 chr19_44999006 0 44999006 T T T T T T T T C C C C T T T T T T C C
19 chr19_44999927 0 44999927 G G G G G G G G A A A A A A A A A A A A
19 chr19_45001488 0 45001488 C C C T C C C C C C C C C C C C C C C C
19 chr19_45010236 0 45010236 C C C C C C C C C C C C C G C C C C C C
19 chr19_45013477 0 45013477 A A A A A A A A G G G G G G G G G G G G
19 chr19_45016174 0 45016174 A A G G G G A A A A A A A A A A A A A A
19 chr19_45020115 0 45020115 G G A A A A G G A A A A A A A A A A A A
19 chr19_45023920 0 45023920 A A A A A A A A A A A A A A A A A C A A
19 chr19_45023955 0 45023955 C C C C C C C C C C C C C T C C C C C C
19 chr19_45035081 0 45035081 A A C C C C A A A A A A C C C C C C A A
19 chr19_45059379 0 45059379 G G G G A G G G G G G G G G G G G G G G
19 chr19_45070473 0 45070473 G G G G G G G G G G A A G G G G G G A A
19 chr19_45071428 0 45071428 A A A A A A A A C C C C A A A A A A C C
19 chr19_45081717 0 45081717 A A G G G G A A G G G G G G G G G G G G
19 chr19_45083105 0 45083105 C C C C C C C C T T T T C C C C C C T T
19 chr19_45083461 0 45083461 T T T T T T T T C C C C T T T T T T C C
19 chr19_45085676 0 45085676 C C C C C C C G C C C C C C C C C C C C
19 chr19_45089452 0 45089452 G G G G G G G G A A A A G G G G G G A A
19 chr19_45089845 0 45089845 A A A A A A A A A A A A A A A A G G A A
19 chr19_45097174 0 45097174 A A A A A A A A C C C C A A A A A A C C
19 chr19_45104337 0 45104337 G G G G G G G G C C C C G G G G G G C C
19 chr19_45108812 0 45108812 T T T T T T T T T T T T T T T T C C T T
19 chr19_45109311 0 45109311 C T C C C C C T C C C C C C C C C C C C
19 chr19_45114485 0 45114485 G G G G G G G G G G G G C G G G G G G G
19 chr19_45124696 0 45124696 G G G G G G G G C C C C G G G G G G C C
19 chr19_45138534 0 45138534 G G A G G G G G G G G G G G G G G G G G
19 chr19_45142266 0 45142266 C C C C C T C C C C C C C C C C C C C C
19 chr19_45148060 0 45148060 C C C C C C C C C C C C C T C C C C C C
19 chr19_45154602 0 45154602 C C C T C C C C C C C C C C C C C C C C
19 chr19_45158834 0 45158834 A A A A A A A A G G G G A A A A A A G G
19 chr19_45159728 0 45159728 T T T T T T T T T T T T C T T T T T T T
19 chr19_45161723 0 45161723 C C C C C C C C T T T T C C C C C C T T
19 chr19_45169675 0 45169675 G G G T G G G G G G G G G G G G G G G G
19 chr19_45170016 0 45170016 C C C C C C C C C T C C C C C C C C T T
19 chr19_45173481 0 45173481 T T T T C T T T T T T T T T T T T T T T
19 chr19_45173577 0 45173577 G G G G C G G G G G G G G G G G G G G G
19 chr19_45175718 0 45175718 C C C C C C C C T T T T C C C C T T T T
19 chr19_45176353 0 45176353 A A A A A A A A G G G G A A G G G G G G
19 chr19_45177711 0 45177711 A A A A A A A A T T T T A A T T T T T T
19 chr19_45184025 0 45184025 G G G G G G G G G G G G A G G G G G G G
19 chr19_45187219 0 45187219 G G G G G G G G G G G G G G A A A A G G
19 chr19_45191133 0 45191133 C T T T T T C C T T T T T T T T T T T T
19 chr19_45192735 0 45192735 T T T T T T T T T T T T C C T T T T T T
19 chr19_45201750 0 45201750 C C G G G G C C G G G G G G G G G G G G
19 chr19_45202290 0 45202290 C C C C C C C C T T T T C C C C C C T T
19 chr19_45227672 0 45227672 A A A A A A A A A A A A A A A A A G A A
19 chr19_45228741 0 45228741 G G C C C C G G G G G G G G G G G G G G
19 chr19_45233689 0 45233689 C T C C C C C C C C C C C C C C C C C C
19 chr19_45234415 0 45234415 G G G G G G G G G G G G G G G G A A G G
19 chr19_45235216 0 45235216 T T A A A A T T T T T T T T T T T T T T
19 chr19_45246018 0 45246018 G G G G G G A A G G G G G G G G G G G G
19 chr19_45249794 0 45249794 T T T T T T T T C C C C T T T T T T C C
19 chr19_45258426 0 45258426 A A A A A A A A G G G G A A A A A A G G
19 chr19_45268332 0 45268332 T T T T C T T T T T T T T T T T T T T T
19 chr19_45268784 0 45268784 A A A A A A C C A A A A A A A A A A A A
19 chr19_45271830 0 45271830 A A A A A A A A A A A A A A C C A A A A
19 chr19_45283148 0 45283148 G G G G G G G G A A A A G G G G G G A A
19 chr19_45283560 0 45283560 T T T T T T T T C C C C T T T T T T C C
19 chr19_45318371 0 45318371 C C C C C C C C T T T T C C C C C C T T
19 chr19_45320193 0 45320193 C C C C C C C C G G G G C C C C C C G G
19 chr19_45322689 0 45322689 A A A A A A A A T T T T A A A A A A T T
19 chr19_45324956 0 45324956 C C C C C C C C C C C C C C A A C C C C
19 chr19_45327422 0 45327422 G G G G G G A G G G G G G G G G G G G G
19 chr19_45340241 0 45340241 G G G G G G G G G G G G G G C C G G G G
19 chr19_45352518 0 45352518 A A A A A A A A G G G G A A A A A A G G
19 chr19_45367537 0 45367537 G G G G G G G G A A A A G G G G G G A A
19 chr19_45380035 0 45380035 A A A A A A A A A A A A A G A A A A A A
19 chr19_45381966 0 45381966 C C C C C C C C T T T T C C C C C C T T
19 chr19_45387084 0 45387084 T T T T T T T T C C C C T T T T T T T T
19 chr19_45390367 0 45390367 C C C C C C C C C T C C C C C C C C C C
19 chr19_45408724 0 45408724 T T T T T T T T C C C C T T T T T T C C
19 chr19_45410033 0 45410033 A G A G G G A A A A A A G G G G G G A A
19 chr19_45418359 0 45418359 G G G G A G G G G G G G G G G G G G G G
19 chr19_45429617 0 45429617 A A A A A C A A A A A A A A A A A A A A
19 chr19_45437076 0 45437076 C C C C C C C C T T C T C C C C C C T T
19 chr19_45440585 0 45440585 T T T T T T T T T T T T A A T T T T T T
19 chr19_45445475 0 45445475 C C C G G G C C C C C C C C C C C C C C
19 chr19_45449381 0 45449381 G G G G G G G G G G G G G G T T G G G G
19 chr19_45452837 0 45452837 A A A A A A A A A A A A A A A A A T A A
19 chr19_45453903 0 45453903 C C C C C C C C T T T T C C C C C C T T
19 chr19_45461919 0 45461919 G G G G G G G G A A A A A A A A G G A A
19 chr19_45477078 0 45477078 T T T T T T T T C T T T T T T T T T T T
19 chr19_45488232 0 45488232 T T C T T T T T T T T T T T T T T T T T
19 chr19_45494499 0 45494499 A A A A A A A A A G G G A A A A A A A A
19 chr19_45494553 0 45494553 T T T T T T T T C T T T T T T T T T T T
19 chr19_45516410 0 45516410 T T T T T T T T T T T T T T T T G G T T
19 chr19_45521857 0 45521857 G G G G A G G G G G G G G G G G A G G G
19 chr19_45524950 0 45524950 T T T T T T T T T T T T C C C C C C T T
19 chr19_45528489 0 45528489 T T T T T T T T G G G G T T T T T T G G
19 chr19_45532824 0 45532824 C C C C C C C T C C C C C C C C C C C C
19 chr19_45537270 0 45537270 G G G G G G G G A A A A G G G G G G A A
19 chr19_45550973 0 45550973 A A A A A A A A A A A A A A A A G G A A
19 chr19_45552806 0 45552806 C C C C C C C T C C C C C C C C C C C C
19 chr19_45556773 0 45556773 G G G G G G G G T T T T G G G G G G T T
19 chr19_45565169 0 45565169 C C C C C C C C C C C C C C C C A C C C
19 chr19_45566179 0 45566179 C C C C C C C C T T T T C C C C C C T T
19 chr19_45567037 0 45567037 A A A A A A A A G G G G A A A A A A G G
19 chr19_45568515 0 45568515 A A A A A A A A A A A A A A A A G G A A
19 chr19_45571612 0 45571612 G G G G G G G G C C C C G G G G G G C C
19 chr19_45577639 0 45577639 T T T T T T G T T T T T T T T T T T T T
19 chr19_45579728 0 45579728 G G G G G G G G G G G G G G C C G G G G
19 chr19_45581032 0 45581032 A A A A A A A A A A A A A A G G A A A A
19 chr19_45583794 0 45583794 C C C C C C C C T T T T C C C C C C T T
19 chr19_45584120 0 45584120 C C C C C C C C G G G G C C C C C C G G
19 chr19_45593057 0 45593057 G G G G G G G G G G G G C G G G G G G G
19 chr19_45597772 0 45597772 T T T T T T C T T T T T T T T T T T T T
19 chr19_45605645 0 45605645 A A A A A A A A A A A A A A T T A A A A
19 chr19_45606550 0 45606550 C C G G C C C C C C C C C C C C C C C C
19 chr19_45608065 0 45608065 C C T T T T T T T T T T T T T T T T T T
19 chr19_45614192 0 45614192 C C C C C C C C C C C C C T C C C C C C
19 chr19_45617484 0 45617484 C C C C C C T T C C C C C C C C C C C C
19 chr19_45622379 0 45622379 A A A A A A A A A A A A A A A A T T A A
19 chr19_45624403 0 45624403 T T T T T T T T C C C C T T T T T T C C
19 chr19_45635370 0 45635370 G G G G G G G G G G G G A G G G G G G G
19 chr19_45637531 0 45637531 C C C C C C C C T T T T C C C C C C T T
19 chr19_45638200 0 45638200 T T C C C C T T T T T T T T T T C C T T
19 chr19_45644007 0 45644007 G G T T G T G G T T T T G G G G G G T T
19 chr19_45644252 0 45644252 T T T T C T T T T T T T T T T T T T T T
19 chr19_45644322 0 45644322 T T T T T T T T C C C C T T T T T T C C
19 chr19_45647845 0 45647845 G G A A A A G G A A A A A A A A A A A A
19 chr19_45651701 0 45651701 A A C C C C C C C C C C C C C C C C C C
19 chr19_45652107 0 45652107 T T T T T T T T C C C C T T T T T T C C
19 chr19_45659620 0 45659620 C C C T C C C C C C C C C C C C C C C C
19 chr19_45661322 0 45661322 C C C C C C C C C C C C C T C C C C C C
19 chr19_45667917 0 45667917 C C C C C C C C C T C T C C C C C C T T
19 chr19_45667995 0 45667995 A A A A A A A A A G A G A A A A A A A A
19 chr19_45682130 0 45682130 A T A A A A A A A A A A A A A A A A A A
19 chr19_45683303 0 45683303 T T T T T T T T C C C C T T T T T T C C
19 chr19_45688756 0 45688756 T T T T T T T T C C C C T T T T T T C C
19 chr19_45693988 0 45693988 G G G G G G G G G G G G A G G G G G G G
19 chr19_45696304 0 45696304 C C C C C C C C T T T T C C C C C C T T
19 chr19_45698729 0 45698729 A A A A A A A A C C C C A A A A A A C C
19 chr19_45699344 0 45699344 T T C C C C T T C C C C C C C C C C C C
19 chr19_45706240 0 45706240 C C C C C C C C T T T T C C C C C C T T
19 chr19_45715130 0 45715130 G G A A A A G G G G G G A A A A A A G G
19 chr19_45724615 0 45724615 C C T T T T C C T T T T T T T T T T T T
19 chr19_45728631 0 45728631 C C C C C C C C C T C T C C C C C C T T
19 chr19_45735931 0 45735931 G G G G G G G G G G G G A G G G G G G G
19 chr19_45740626 0 45740626 G G C C C G G G G G G G G G G G G G G G
19 chr19_45744014 0 45744014 G G A A A A G G A A A A A A A A A A A A
19 chr19_45751235 0 45751235 A A A A A A A A A A A G A A A A A A A A
19 chr19_45758470 0 45758470 C G C C G G G G C C C C C C C C C C C C
19 chr19_45759701 0 45759701 T T T T T T T T T T T T T T T T C C T T
19 chr19_45777256 0 45777256 A A A A A A A A A A A A A G A A A A A A
19 chr19_45790724 0 45790724 G G G G G G G G G G G G G G A A G G G G
19 chr19_45797171 0 45797171 G G G G G G G G A G G G G G G G G G G G
19 chr19_45802597 0 45802597 G G A G G G G G G G G G G G A A G G G G
19 chr19_45803042 0 45803042 G G A G G G G G G G G G G G G G G G G G
19 chr19_45809912 0 45809912 T T T T T T T T C C C C T T T T T T C C
19 chr19_45810049 0 45810049 A C A A A A A A A A A A A A A A A A A A
19 chr19_45821155 0 45821155 C C C C C C C C C C C C C C C C T T C C
19 chr19_45822447 0 45822447 G G G G G G G G A A A A G G G G G G A A
19 chr19_45822458 0 45822458 A A A A A A A A T T T T A A A A A A T T
19 chr19_45824041 0 45824041 C C C C C C C C C C C C G G C C C C C C
19 chr19_45825830 0 45825830 T T T T T T T T T T T T T T T T A T T T
19 chr19_45826959 0 45826959 G G G G G G G G A G G G G G G G G G G G
19 chr19_45828532 0 45828532 T T T T T T T T T T T T C T T T T T T T
19 chr19_45833623 0 45833623 T T T T T T T T T T T T T T T T C T T T
19 chr19_45836079 0 45836079 C C C C C T C C C C C C C C C C C C C C
19 chr19_45838667 0 45838667 C C C C C C C C A A A A C C C C C C A A
19 chr19_45844481 0 45844481 C C C C C T C C C C C C C C C C C C C C
19 chr19_45846030 0 45846030 A A A A A G A A A A A A G G A A G G A A
19 chr19_45846854 0 45846854 G G G G G G G G G G G G A A G G A A G G
19 chr19_45848174 0 45848174 T T T T T T T T C C C C T T T T T T C C
19 chr19_45849127 0 45849127 G G T T T T G G T T T T T T T T T T T T
19 chr19_45856295 0 45856295 A A A G A A A A A A A A A A A A A A A A
19 chr19_45863855 0 45863855 C C G G G G C C C C C C G G C C G G C C
19 chr19_45870039 0 45870039 A A A A A G A A A A A A A A A A A A A A
19 chr19_45872271 0 45872271 G G G G G G G G G G G G G G G G C C G G
19 chr19_45877699 0 45877699 C C C C C C C C T T T T C C C C C C T T
19 chr19_45880352 0 45880352 A A A T T T A A A A A A T T T T T T A A
19 chr19_45892338 0 45892338 G G G G G G G G A A A A G G G G G G A A
19 chr19_45894046 0 45894046 G G G G G G G G G G G G G G G G C C G G
19 chr19_45894970 0 45894970 C C C C C C C C T T T T C C C C C C T T
19 chr19_45900878 0 45900878 T T T T T T T T G G G G T T T T T T G G
19 chr19_45914856 0 45914856 C C C T C C C C C C C C C C C C C C C C
19 chr19_45916148 0 45916148 G G G G G G G G A A A A G G G G G G A A
19 chr19_45917981 0 45917981 T T T T T T T T C C C C T T T T T T C C
19 chr19_45922411 0 45922411 A A A A A A A A C C A A A A A A A A C C
19 chr19_45932568 0 45932568 C C C C C C C C T T T T C C T T C C T T
19 chr19_45932630 0 45932630 G G C G C G G G C C C C C C C C C C C C
19 chr19_45933006 0 45933006 T T A T A T T T T T T T A A A A A A T T
19 chr19_45933579 0 45933579 C C C T C C C C C C C C T T C C C C C C
19 chr19_45937525 0 45937525 A A A A A A A A G G G G A A A A A A G G
19 chr19_45942075 0 45942075 C C C G G G C C G G G G C C G G C C G G
19 chr19_45946967 0 45946967 A A A G A A A A A A A A A A A A A A A A
19 chr19_45947558 0 45947558 T T T T T T T T C C C C T T T T T T C C
19 chr19_45947848 0 45947848 C C C C C C C C C C C C T T C C C C C C
19 chr19_45950381 0 45950381 A G G G G G G G G G G G G G G G G G G G
19 chr19_45952172 0 45952172 A G G G G G G G G G G G G G G G G G G G
19 chr19_45953450 0 45953450 T T C T T T T T T T T T T T T T T T T T
19 chr19_45959251 0 45959251 T T T T T T T T C C C C T T T T T T C C
19 chr19_45961232 0 45961232 G G G G G G G G G G G G G G C C G G G G
19 chr19_45961321 0 45961321 C C T T T T C C T T T T T T T T T T T T
19 chr19_45963307 0 45963307 C T T T T T T T T T T T T T T T T T T T
19 chr19_45964897 0 45964897 A A A A A A A A G G G G A A A A A A G G
19 chr19_45978586 0 45978586 T T T T T T T T T T T T T T C C T T T T
19 chr19_45983327 0 45983327 G G G G G G G G G G G G A G G G G G G G
19 chr19_45987723 0 45987723 G G A G G G G G G G G G G G G G G G G G
19 chr19_45988501 0 45988501 G G G G G G G G G G T T G G G G G G G G
19 chr19_45989792 0 45989792 T T T T T T T T T T T T C T T T T T T T
19 chr19_46010362 0 46010362 G G G G G G G G G G G G A G G G G G G G
19 chr19_46019133 0 46019133 A A G G G G A A G G G G G G G G G G G G
19 chr19_46026018 0 46026018 T T T T T T T T G G G G T T T T T T G G
19 chr19_46026544 0 46026544 G G G G G G G G T T T T G G G G G G T T
19 chr19_46026675 0 46026675 G G G G G G G G A G G G G G G G G G G G
19 chr19_46027166 0 46027166 G G G G G G G G A A A A G G G G G G A A
19 chr19_46029774 0 46029774 T T T T T T T T C C C C T T T T T T C C
19 chr19_46036394 0 46036394 G G G G G G G G A A A A G G G G G G A A
19 chr19_46040782 0 46040782 G G G G G G G G A A A A G G G G G G A A
19 chr19_46042986 0 46042986 A A A A A A A A A G A A A A A A A A G G
19 chr19_46050363 0 46050363 T T T T C T T T T T T T T T T T T T T T
19 chr19_46056383 0 46056383 T T T T T T T T G G G G T T T T T T G G
19 chr19_46058644 0 46058644 G G G G G G G G T T T T G G G G G G T T
19 chr19_46060179 0 46060179 T T T T T T C T T T T T T T T T T T T T
19 chr19_46062464 0 46062464 G G G G A G G G G G G G G G G G G G G G
19 chr19_46091086 0 46091086 C C C C C C A C C C C C C C C C C C C C
19 chr19_46092006 0 46092006 G G G G G G G G G G G G G G G G A A G G
19 chr19_46094931 0 46094931 A A A A A A A A G G G G A A A A A A G G
19 chr19_46096503 0 46096503 G G G G G G A A G G G G G G G G G G G G
19 chr19_46097978 0 46097978 C C C C C C C C T T T T C C C C C C T T
19 chr19_46098902 0 46098902 T T T T T T T T T T T T C T T T T T T T
19 chr19_46100435 0 46100435 G G G G G G G G A A A A G G G G G G A A
19 chr19_46108286 0 46108286 T T T T T T C C T T T T T T T T T T T T
19 chr19_46117383 0 46117383 T T C C C T T T T T T T T T C C T T T T
19 chr19_46119664 0 46119664 A A A A A A A A A A A A A A A G A A A A
19 chr19_46120041 0 46120041 C C T T C C C C T T T T C C C C C C T T
19 chr19_46122840 0 46122840 G G G G G G G G G G G G G G C G G G G G
19 chr19_46125735 0 46125735 T T T T T T T T T T T T A A T T T T T T
19 chr19_46136658 0 46136658 C T C C C C T T C C C C C C C C C C C C
19 chr19_46140422 0 46140422 C C C C C T C C T T T T C C C C C C T T
19 chr19_46147313 0 46147313 G G G G G G G G A A A A G G G G G G A A
19 chr19_46148233 0 46148233 A A A A A A A C A A A A A A A A A A A A
19 chr19_46148284 0 46148284 C C C C C C C C C C C C T T T T T T C C
19 chr19_46148822 0 46148822 T T C C C C C T C C C C C C C C C C C C
19 chr19_46149481 0 46149481 A A A A A A A A A A T T A A A A A A T T
19 chr19_46157558 0 46157558 T T C T T T T T C C C C C C C C C C C C
19 chr19_46158617 0 46158617 A A A A A A A A A A A A G G G G G G A A
19 chr19_46161578 0 46161578 T T T T T T T T T T C T T T T T T T T T
19 chr19_46168182 0 46168182 A A A A A A A A G G G G A A A A A A G G
19 chr19_46171786 0 46171786 A A A A A A A A G G G G A A A A A A G G
19 chr19_46173143 0 46173143 C C C C C C C C C C C C G G C C C C C C
19 chr19_46175299 0 46175299 A G A A A A A A A A A A A A A A A A A A
19 chr19_46183927 0 46183927 C C C C C C C C C T C C C C C C C C T T
19 chr19_46184041 0 46184041 T T T T T T T T C C C C T T T T T T C C
19 chr19_46184376 0 46184376 G G G G A G G G G G G G G G G G G G G G
19 chr19_46186691 0 46186691 A A A A A A A A G G G G A A A A A A G G
19 chr19_46189183 0 46189183 C C C C C T C C C C C C C C C C C C C C
19 chr19_46190594 0 46190594 G G G G G G G G T T T T G G G G G G T T
19 chr19_46203394 0 46203394 T T T T T T T T T T T T T T T T A A T T
19 chr19_46207070 0 46207070 A A G G G G A A G G G G G G G G G G G G
19 chr19_46210079 0 46210079 T T T T T T T T G G T T T T T T T T T T
19 chr19_46212864 0 46212864 G G G G G G G G G G G G G G G G A A G G
19 chr19_46214786 0 46214786 G G G G G G G G T T T T G G G G G G T T
19 chr19_46217170 0 46217170 T T T T T T T T C C C C T T T T T T C C
19 chr19_46236917 0 46236917 C C C T C C C C C C C C C C C C C C C C
19 chr19_46239795 0 46239795 G G G G G G G G T T T T G G G G G G T T
19 chr19_46243774 0 46243774 T T T T G T T T T T T T T T T T T T T T
19 chr19_46245445 0 46245445 T T G G G G T T G G G G G G G G G G G G
19 chr19_46246984 0 46246984 T T T T T T T T T T T T T T T T A A T T
19 chr19_46248879 0 46248879 T T T T T T T T T T C T T T T T T T T T
19 chr19_46263805 0 46263805 G G G G G G G G G G A G G G G G G G G G
19 chr19_46265853 0 46265853 T T T T A A T T T T T T A A A A A A T T
19 chr19_46276864 0 46276864 T T T T T T T T G G G G T T T T T T G G
19 chr19_46290538 0 46290538 T T T T T T T T C C C C T T T T T T C C
19 chr19_46300908 0 46300908 C C T T T T C C T T T T T T T T T T T T
19 chr19_46302474 0 46302474 T T T T C C T T T T T T T T T T T T T T
19 chr19_46312988 0 46312988 A A A A A A A A G G G G G G G G G G G G
19 chr19_46334621 0 46334621 C C C C C C C C C T C C C C C C C C T T
19 chr19_46343731 0 46343731 T T G G T T T T T T T T T T T T T T T T
19 chr19_46351085 0 46351085 A A A A A A A A A A A T A A A A A A A A
19 chr19_46352720 0 46352720 G G C C G G G G G G G G G G G G G G G G
19 chr19_46355591 0 46355591 G G G G G G G G G G G G C C C C C C G G
19 chr19_46362347 0 46362347 T T T T C T T T T T T T T T T T T T T T
19 chr19_46380183 0 46380183 C C C C C C C C T T T T C C C C C C T T
19 chr19_46381797 0 46381797 C C C C C C C C G G G G C C C C C C G G
19 chr19_46382783 0 46382783 G G G G G G G G C C C C G G G G G G C C
19 chr19_46383718 0 46383718 G G A A A A G G A A A A A A A A A A A A
19 chr19_46388407 0 46388407 A A A T A A A A A A A A A A A A A A A A
19 chr19_46416143 0 46416143 G G G G G G G G A A A A G G G G G G A A
19 chr19_46423322 0 46423322 A A A A A A A A A A A A A A C C A A A A
19 chr19_46426996 0 46426996 G G G G G G G G C C C C G G G G G G C C
19 chr19_46445720 0 46445720 G G G G G G G G A A A A G G G G G G A A
19 chr19_46449207 0 46449207 A A A A A A A A G G G G A A A A A A G G
19 chr19_46453067 0 46453067 G G G G G G G G G G C C G G C C G G G G
19 chr19_46457421 0 46457421 G G G G G G A G G G G G G G G G G G G G
19 chr19_46462967 0 46462967 C C C C C C C C C C C C C T C C C C C C
19 chr19_46467161 0 46467161 T T G G G G G T G G G G G G G G G G G G
19 chr19_46469308 0 46469308 T T T T T T T T T T T T A T T T T T T T
19 chr19_46474162 0 46474162 C C C C C C C C T T T T C C C C C C T T
19 chr19_46475668 0 46475668 T T T T T T T T C C C C T T T T T T C C
19 chr19_46479506 0 46479506 C C C C C C C C T T T T C C C C C C T T
19 chr19_46481357 0 46481357 C G G G G G G G G G G G G G G G G G G G
19 chr19_46487591 0 46487591 G G A A A A G G G G G G G G G G G G G G
19 chr19_46490682 0 46490682 T T T T T T T T A A A A T T T T T T A A
19 chr19_46498238 0 46498238 G G G G G G G G C C C C G G G G G G C C
19 chr19_46501645 0 46501645 C C C C C C C C C C C C C C T T C C C C
19 chr19_46505060 0 46505060 G G G G A A G G G G G G G G G G G G G G
19 chr19_46507998 0 46507998 C C T T T T C C T T T T T T T T T T T T
19 chr19_46514666 0 46514666 A A A A A A A A G G G G A A A A A A G G
19 chr19_46514793 0 46514793 T T T T T T T T T T T T C C T T T T T T
19 chr19_46517663 0 46517663 C C C T C C C C C C C C C C C C C C C C
19 chr19_46523046 0 46523046 T T T T T T T T T T T T C T T T T T T T
19 chr19_46523574 0 46523574 A A G G G G A G A A A A A A A A A A A A
19 chr19_46528120 0 46528120 C C C C C C C C C C C C C C T T C C C C
19 chr19_46528212 0 46528212 A A A A A A A A G G G G A A A A A A G G
19 chr19_46529777 0 46529777 A A A A A A A A G G G G A A A A A A G G
19 chr19_46530374 0 46530374 G G G G G G G G T T G G G G G G G G G G
19 chr19_46540646 0 46540646 A A A A A A A A G G G G A A A A A A G G
19 chr19_46540977 0 46540977 T T T T T T T T C C C C T T T T T T C C
19 chr19_46547895 0 46547895 A A A A A A A A A A A A A A G G A A A A
19 chr19_46548811 0 46548811 T T T T T T T T C C T T T T T T T T C C
19 chr19_46566777 0 46566777 A A A A A A A A G G G G A A A A A A G G
19 chr19_46592879 0 46592879 C C C C C C C C A C A C C C C C C C C C
19 chr19_46593888 0 46593888 A A A A A A A A G G G G A A A A A A G G
19 chr19_46596391 0 46596391 C C C C C C C C C C A C C C C C C C C C
19 chr19_46606149 0 46606149 A A A A A G A A A A A A A A A A A A A A
19 chr19_46608859 0 46608859 C C C C C C C T C C C C C C C C C C C C
19 chr19_46614786 0 46614786 T T T T T T T T T T T T T T T T C C T T
19 chr19_46622004 0 46622004 G G A A A A G G A A A A A A A A A A A A
19 chr19_46622411 0 46622411 T T T T T T T T T T T T G T T T T T T T
19 chr19_46624862 0 46624862 C G G G G G G G G G G G G G G G G G G G
19 chr19_46642709 0 46642709 G G G G G G G G G G G G G G G G G T G G
19 chr19_46645344 0 46645344 A A A A A A A A A A A A A A A G A A A A
19 chr19_46645734 0 46645734 G G G G G G G G G G G G G G G T G G G G
19 chr19_46653195 0 46653195 C C C C A C C C C C C C C C C C C C C C
19 chr19_46662466 0 46662466 T T T T T T T T C C C C T T T T T T C C
19 chr19_46663892 0 46663892 C C A A A C C C A A A A A A A A A A A A
19 chr19_46666709 0 46666709 G G G G G G G G A G G G G G G G G G G G
19 chr19_46666807 0 46666807 A A G G G G A G A A A A A A A A A A A A
19 chr19_46670077 0 46670077 T T T T T T T T T T T T T T C C T T T T
19 chr19_46678991 0 46678991 G G G G G G G G T T T T G G G G G G T T
19 chr19_46683463 0 46683463 C C G G G G C C G G G G G G G G G G G G
19 chr19_46683806 0 46683806 C G G G G G G G G G G G G G G G G G G G
19 chr19_46690568 0 46690568 C C C C C C C C G G G G C C C C C C G G
19 chr19_46700650 0 46700650 G G G G G G G G G G G G G G G G G T G G
19 chr19_46708974 0 46708974 A A A A A A A A G G G G A A A A A A G G
19 chr19_46711185 0 46711185 A C A A A A A A A A A A A A A A A A A A
19 chr19_46711339 0 46711339 T T T T T T T T C C C C T T T T T T C C
19 chr19_46717070 0 46717070 A A A A A A A A A A A G A A A A A A A A
19 chr19_46722369 0 46722369 C C C C C T C C C C C C C C C C C C C C
19 chr19_46731304 0 46731304 C C C C C C C C G G G G C C C C C C G G
19 chr19_46737792 0 46737792 G G G G A G G G G G G G G G G G G G G G
19 chr19_46737824 0 46737824 G G G G G G G G T T T T G G G G G G T T
19 chr19_46742646 0 46742646 A A A A A A A A G G G G A A A A A A G G
19 chr19_46743502 0 46743502 G G C C C C G G G G G G G G G G G G G G
19 chr19_46743793 0 46743793 A A A A A A A A A A A A A A A T A A A A
19 chr19_46745862 0 46745862 T T C C C C T T T T T T T T T T T T T T
19 chr19_46756820 0 46756820 A A A A A A A A A A A A A A A G A A A A
19 chr19_46766650 0 46766650 T T T T T T T T A T T T T T T T T T T T
19 chr19_46771148 0 46771148 C C C G C C C C C C C C C C C C C C C C
19 chr19_46773573 0 46773573 C C C C C C C C C C C C C C A C C C C C
19 chr19_46786906 0 46786906 G G G G G G G G G G G G A G G G G G G G
19 chr19_46791337 0 46791337 G G G G G G G G G G G G G G A G G G G G
19 chr19_46800423 0 46800423 C T C C C C C T C C C C C C C C C C C C
19 chr19_46801179 0 46801179 G G G G G G G G G G G G G T G G G G G G
19 chr19_46809606 0 46809606 C C C C C T C C C C C C C C C C C C C C
19 chr19_46815145 0 46815145 G G G G G G G G G G G G G G A A G G G G
19 chr19_46815834 0 46815834 T T T T T T T T T T T T T T C T T T T T
19 chr19_46827047 0 46827047 A A A A A A A A A G A A A A A A A A G G
19 chr19_46829091 0 46829091 A A A A A A A A A A A A C C A A A A A A
19 chr19_46843201 0 46843201 C C C C C C C C C C C C C C C T C C C C
19 chr19_46849071 0 46849071 C C C C C T C C C C C C C C C C C C C C
19 chr19_46865140 0 46865140 G G G G G G G G G G G G G G G G C G G G
19 chr19_46868243 0 46868243 A A A A A A A A A A A A A A A A A G A A
19 chr19_46882208 0 46882208 A A A A A A A C A A A A A A A A A A A A
19 chr19_46893624 0 46893624 C C C C C C C C C C C C C C C C C T C C
19 chr19_46896046 0 46896046 A A A A A A A A A A A A A A A G A A A A
19 chr19_46898936 0 46898936 C C C C C C C C C C C C C C C T C C C C
19 chr19_46900853 0 46900853 G G G G G G G G G G G G A G G G G G G G
19 chr19_46909417 0 46909417 G G G G G G G G G G G G A G G G G G G G
19 chr19_46914274 0 46914274 G G G G G G G G A A A A G G G G G G A A
19 chr19_46920245 0 46920245 G G A A A A G G A A A A A A A A A A A A
19 chr19_46924957 0 46924957 A A A A A A A A A A A A A A G G A A A A
19 chr19_46925172 0 46925172 G G G G G G G G A A A A G G G G G G A A
19 chr19_46935186 0 46935186 C C C C C C C C C C C C C C C C T T C C
19 chr19_46945897 0 46945897 C C C C C C C C A A A A C C C C C C A A
19 chr19_46949208 0 46949208 C C T T T T C C C C C C C C C C C C C C
19 chr19_46951808 0 46951808 G G G G G G A A A G A G G G G G G G G G
19 chr19_46972050 0 46972050 C C C C C C C C T T T T C C C C C C T T
19 chr19_46974327 0 46974327 C C T T C C C C C C C C C C C C C C C C
19 chr19_46975449 0 46975449 A A A A A A A A A A A A A A G G A A A A
19 chr19_46981724 0 46981724 C C C C C C C C T T T T C C C C C C T T
19 chr19_46983812 0 46983812 T T T T T T T T C C C C T T T T T T C C
19 chr19_46986958 0 46986958 T T T T T T T T C C C C T T T T T T C C
19 chr19_46988822 0 46988822 A G G G G G G G G G G G G G G G G G G G
19 chr19_46989546 0 46989546 C C C C C C C C C C C C C G C C C C C C
19 chr19_46999521 0 46999521 A A A A A A A A C C C C A A A A A A C C
19 chr19_46999910 0 46999910 A A G G A A A A A A A A A A A A A A A A
19 chr19_47002396 0 47002396 G G G G G G G G T T T T G G G G G G T T
19 chr19_47008495 0 47008495 G G G G G G G G G T G T G G G G G G G G
19 chr19_47011481 0 47011481 C C C C C C C C C C C C C C C C T T C C
19 chr19_47018296 0 47018296 A A A A A A A A A A A A A A A G A A A A
19 chr19_47024254 0 47024254 C C C C C C C C T T T T C C C C C C T T
19 chr19_47033960 0 47033960 C C C C C C C C C C C C C C T T C C C C
19 chr19_47044970 0 47044970 T T C C C C T T C C C C C C C C C C C C
19 chr19_47062245 0 47062245 C C C C C T C C C C C C C C C C C C C C
19 chr19_47063109 0 47063109 T T T T T T T T T T T T G G T T T T T T
19 chr19_47063870 0 47063870 G G G G G G G G A A A A G G G G G G G G
19 chr19_47079047 0 47079047 T T T T T T T T C C C C T T T T T T C C
19 chr19_47081257 0 47081257 A A A A A A A A A C A A A A A A A A A A
19 chr19_47081917 0 47081917 C C C C C T C C C C C C C C C C C C C C
19 chr19_47082757 0 47082757 A A A A A A A A G G G G A A A A A A G G
19 chr19_47082904 0 47082904 T T T T T T T T T T T T C T T T T T T T
19 chr19_47093901 0 47093901 A A A G A A A A A A A A A A A A A A A A
19 chr19_47105230 0 47105230 C C C C C C C C C C C C G G C C C C C C
19 chr19_47111748 0 47111748 T T T T T T C T T T T T T T T T T T T T
19 chr19_47112578 0 47112578 A A A A G G A A G G G G A A A A A A G G
19 chr19_47117571 0 47117571 G G G G G G G G A A A A G G G G G G A A
19 chr19_47117765 0 47117765 G G G G G G G G G G G G A G G G G G G G
19 chr19_47117917 0 47117917 G G G G G G G G G G G G G G A G G G G G
19 chr19_47126141 0 47126141 C C C C C C C C G G G G C C C C C C G G
19 chr19_47137995 0 47137995 A A A A A A A A A A A A A G A A A A A A
19 chr19_47142200 0 47142200 C T T T T T T T T T T T T T T T T T T T
19 chr19_47150294 0 47150294 T T T T T T T T C C C C T T T T T T C C
19 chr19_47156168 0 47156168 A A G G G G A A A A A A A A A A A A A A
19 chr19_47156696 0 47156696 T T T T T T T T T T T T C T T T T T T T
19 chr19_47158452 0 47158452 G G G G T T G G G G G G G G G G G G G G
19 chr19_47160186 0 47160186 A A G G G G A G G G G G G G G G G G G G
19 chr19_47162472 0 47162472 C C C T C C C C C C C C C C C C C C C C
19 chr19_47163576 0 47163576 T T C C T T T T T T T T T T T T T T T T
19 chr19_47171115 0 47171115 A A C C A A A A A A A A A A A A A A A A
19 chr19_47172610 0 47172610 G G G G G G G G G G G G A G G G G G G G
19 chr19_47175240 0 47175240 C C C C C C C T C C C C C C C C C C C C
19 chr19_47178042 0 47178042 T T T T T T T T C C C C T T T T T T C C
19 chr19_47181030 0 47181030 A A G G G G A A G G G G G G G G G G G G
19 chr19_47185555 0 47185555 C C C C C C C C A A A A C C C C C C A A
19 chr19_47187311 0 47187311 C C C C C C C C A A A A C C C C C C A A
19 chr19_47188660 0 47188660 C T C C C C C C C C C C C C C C C C C C
19 chr19_47202691 0 47202691 A A G G G G G G G G G G G G G G G G G G
19 chr19_47205460 0 47205460 G G G G G G G G A A A A G G G G G G A A
19 chr19_47206279 0 47206279 A A A A A A A G A A A A A A A A A A A A
19 chr19_47210266 0 47210266 G G G G G G C C G G G G G G G G G G G G
19 chr19_47214893 0 47214893 A A A A A A A A A A A A A G A A A A A A
19 chr19_47214997 0 47214997 G G G G G G G G A A A A G G G G G G A A
19 chr19_47215044 0 47215044 T T T T T T T T T T T T T T G T T T T T
19 chr19_47215717 0 47215717 A A A A A A A A G G G G A A A A A A G G
19 chr19_47218784 0 47218784 G G G G G G G G C C C C G G G G G G C C
19 chr19_47219500 0 47219500 T T T T T T T T C C C C T T T T T T C C
19 chr19_47220646 0 47220646 A A A A A A A A A A A A A A A A G G A A
19 chr19_47231046 0 47231046 A A A C A A A A A A A A A A A A A A A A
19 chr19_47247674 0 47247674 T T T T T T T T C C C C T T T T T T C C
19 chr19_47251657 0 47251657 C C C T C C C C C C C C C C C C C C C C
19 chr19_47277140 0 47277140 C C C C C C C C G G G G C C C C C C G G
19 chr19_47281562 0 47281562 G G G G G G G G G T G G G G G G G G G G
19 chr19_47297584 0 47297584 G G G G G G G G A A A A G G G G G G A A
19 chr19_47309906 0 47309906 G G G G G G G T G G G G G G G G G G G G
19 chr19_47312897 0 47312897 G G G G G G G G G G G G A G G G G G G G
19 chr19_47315775 0 47315775 G G G G A A G G G G G G G G G G G G G G
19 chr19_47326715 0 47326715 A A A A A A A A G G G G A A A A A A G G
19 chr19_47339794 0 47339794 T T C C T T T T T T T T T T T T T T T T
19 chr19_47342951 0 47342951 T T C C C C T T T T T T C C C C C C T T
19 chr19_47346720 0 47346720 C C C C C C C C T T C C C C C C C C C C
19 chr19_47350054 0 47350054 C C C C C C C C C C C C C G C C C C C C
19 chr19_47351290 0 47351290 A A A A A A A A A A A A G G G G G G A A
19 chr19_47363305 0 47363305 G G G G G G G G A A A A G G G G G G A A
19 chr19_47366814 0 47366814 G G G G G G G G G G G G A G G G G G G G
19 chr19_47367980 0 47367980 A A A A A A A A A C A A A A A A A A C C
19 chr19_47377539 0 47377539 T T T T T T T T T T T T T T C C T T T T
19 chr19_47385409 0 47385409 C C C C C C C C C C C C C C T T C C C C
19 chr19_47386104 0 47386104 T T T T T T T T C T T T T T T T T T C C
19 chr19_47387633 0 47387633 C C C C C C C C C C C C C C C C T T C C
19 chr19_47390898 0 47390898 G G G G G T G G G G G G G G G G G G G G
19 chr19_47393989 0 47393989 T T T T T T T T T T A A T T T T T T T T
19 chr19_47394782 0 47394782 T T T T T T T T T T T T T T C C T T T T
19 chr19_47398615 0 47398615 A A A A A A A A C C C C A A A A A A C C
19 chr19_47402707 0 47402707 A A T T T T A A A A A A A A A A A A A A
19 chr19_47410726 0 47410726 G G G G G G G G A A A A G G G G G G A A
19 chr19_47411743 0 47411743 G G G G G G G G A A A A G G G G G G A A
19 chr19_47411840 0 47411840 C C C C C C C C C C C C C T C C C C C C
19 chr19_47430009 0 47430009 A A A A A A A G A A A A A A A A A A A A
19 chr19_47443146 0 47443146 C T C C C C C T C C C C C C C C C C C C
19 chr19_47451647 0 47451647 C C C C C C C C C C C C C C C C C T C C
19 chr19_47460651 0 47460651 C C C C C C C C T T T T C C C C C C T T
19 chr19_47468491 0 47468491 C C T T T T C T T T T T T T T T T T T T
19 chr19_47472669 0 47472669 T T T T T T T T T T T T C T T T T T T T
19 chr19_47475133 0 47475133 T T T T T T T T C T T T T T T T T T C C
19 chr19_47478039 0 47478039 A A A A C C A A A A A A A A A A A A A A
19 chr19_47479986 0 47479986 C C G G G G G G G G G G G G G G G G G G
19 chr19_47485920 0 47485920 G G A G A G G G G G G G G G G G G G G G
19 chr19_47486054 0 47486054 G G A G A G G G G G G G G G G G G G G G
19 chr19_47487584 0 47487584 C C C C C C C C C C C C T T C C C C C C
19 chr19_47494359 0 47494359 A A A A A A A A T T T T A A A A A A T T
19 chr19_47499553 0 47499553 C C C C T T C C C C C C C C C C C C C C
19 chr19_47502441 0 47502441 A A G G G G A A A A A A A A A A A A A A
19 chr19_47505168 0 47505168 A A A A A A A A A A A A A A G G A A A A
19 chr19_47510016 0 47510016 C C C C C C C C T T T T C C C C C C T T
19 chr19_47512565 0 47512565 G G G G G G G G A A A A G G G G G G A A
19 chr19_47516444 0 47516444 A A A A A A A A A A G G A A A A A A A A
19 chr19_47518907 0 47518907 G G G G G G G G G G G G G G A A G G G G
19 chr19_47521540 0 47521540 T T T T T T T T T T C C T T T T T T T T
19 chr19_47524481 0 47524481 G G A A G G G G G G G G G G G G G G G G
19 chr19_47524979 0 47524979 G G G G G G G G G G A A G G G G G G G G
19 chr19_47527067 0 47527067 T T T T T T T T A T T T T T T T T T T T
19 chr19_47528748 0 47528748 A A C C A A A A A A A A A A A A A A A A
19 chr19_47529054 0 47529054 G G G G T T G G G G G G G G G G G G G G
19 chr19_47535037 0 47535037 A A A A A A A A A A A A A G A A A A A A
19 chr19_47545575 0 47545575 G G G G G G G G G G G G A G A A A A G G
19 chr19_47556588 0 47556588 G G A G G G G G G G G G G G G G G G G G
19 chr19_47557378 0 47557378 C C C C C C C C C C C C C G G G C C C C
19 chr19_47557652 0 47557652 T T C T C C T T C C C C T T T T T T C C
19 chr19_47560635 0 47560635 A A A A A A A A A G G G A A A A A A A A
19 chr19_47563756 0 47563756 T T T T T T T T T T T T T T T T C C T T
19 chr19_47571338 0 47571338 G G G G G G G G T T T T G G G G G G T T
19 chr19_47575402 0 47575402 G G T T G G G T G G G G G G G G G G G G
19 chr19_47575762 0 47575762 G G G G G G G G A G G G G G G G G G G G
19 chr19_47577806 0 47577806 T T C C C C C T C C C C C C C C C C C C
19 chr19_47589887 0 47589887 T T C T T T T T T T T T T T T T T T T T
19 chr19_47602949 0 47602949 G G C G G G G G G G G G G G G G G G G G
19 chr19_47609105 0 47609105 C T C C C C C T C C C C C C C C C C C C
19 chr19_47615195 0 47615195 C C C G C C C C C C C C C C C C C C C C
19 chr19_47634431 0 47634431 G G G G G G G G C C C C G G G G G G C C
19 chr19_47637509 0 47637509 C T C C C C C T C C C C C C C C T T C C
19 chr19_47652357 0 47652357 T T T T T T T T G G G G T T T T T T G G
19 chr19_47656041 0 47656041 T T G T G G T T T T T T T T T T T T T T
19 chr19_47656360 0 47656360 A A A A A A A A G G G G A A A A A A G G
19 chr19_47662223 0 47662223 T T T T T T T T C C C C T T T T T T C C
19 chr19_47666898 0 47666898 C C C C C C A C C C C C C C C C C C C C
19 chr19_47672198 0 47672198 T T T T C C T T T T T T T T T T T T T T
19 chr19_47676966 0 47676966 G G G G G G G G G G G G G G A G G G G G
19 chr19_47680158 0 47680158 A A A A A A A A A A A G A A A A A A A A
19 chr19_47684158 0 47684158 A A G G G G A A G G G G G G G G G G G G
19 chr19_47691349 0 47691349 G G G G G G G G G G G G A G G G G G G G
19 chr19_47694671 0 47694671 A A A A A A A A A A A A A C A A A A A A
19 chr19_47701813 0 47701813 C C C C C C C C C C C T C C C C C C C C
19 chr19_47702330 0 47702330 A A A A A A A A C C C C A A A A A A C C
19 chr19_47706014 0 47706014 T T T T T T T T C C C C T T T T T T C C
19 chr19_47709558 0 47709558 C C C C C C C C T T T T C C C C C C T T
19 chr19_47712871 0 47712871 T T T T T T T T G G G G T T T T T T G G
19 chr19_47716999 0 47716999 C C C C C C C C T T T T T T T T C C T T
19 chr19_47723391 0 47723391 G G G G G G G G G G G G G G G G C G G G
19 chr19_47733584 0 47733584 T T T T T T T T C C C T T T T T T T C C
19 chr19_47743282 0 47743282 A A A A A A A A G G G G A A A A A A G G
19 chr19_47744183 0 47744183 A A G G G G A A G G G G G G G G G G G G
19 chr19_47748556 0 47748556 T T T T T T T T G G G G T T T T T T G G
19 chr19_47757441 0 47757441 C C C C C C C C T T T T C C C C C C T T
19 chr19_47759964 0 47759964 T T C C C C T T C C C C C C C C C C C C
19 chr19_47762950 0 47762950 A A A A A A A A G G G G A A A A A A G G
19 chr19_47766022 0 47766022 A A A A A A G G G G G G G G G G G G G G
19 chr19_47769435 0 47769435 T T T T T T T T C C C C T T T T T T C C
19 chr19_47770551 0 47770551 G G G G G G G G G G G G G G C G G G G G
19 chr19_47770725 0 47770725 C C C C C C C C T T T T C C C C C C T T
19 chr19_47772372 0 47772372 T T T T T T T T G G G G T T T T T T G G
19 chr19_47772426 0 47772426 G G G G G G G G A A A A G G G G G G A A
19 chr19_47779725 0 47779725 C C A A C C C C C C C C C C C C C C C C
19 chr19_47779787 0 47779787 T T T T T T T T G G G G T T T T T T G G
19 chr19_47780338 0 47780338 G G G G G G G G G G G G G G G G A G G G
19 chr19_47791278 0 47791278 G G G G G G G G T T T T G G G G G G T T
19 chr19_47795477 0 47795477 A A A A A A A A G G G G A A A A A A G G
19 chr19_47797829 0 47797829 T T T T T T T T T T T T G T T T T T T T
19 chr19_47802882 0 47802882 T T T T T T T T T T T T C T T T T T T T
19 chr19_47806651 0 47806651 C C C C C C C C G G C C C C C C C C G G
19 chr19_47809925 0 47809925 C C C C C C G G C C C C C C C C C C C C
19 chr19_47810982 0 47810982 G G G G G G G G G G A A G G G G G G G G
19 chr19_47812541 0 47812541 C C C C C C C C C C C C C C C C A C C C
19 chr19_47818019 0 47818019 C C C C C C C C C C C C C C C G C C C C
19 chr19_47829141 0 47829141 C C C C C C C C T T T T C C C C C C T T
19 chr19_47835711 0 47835711 T T T T T T G G T T T T T T T T T T T T
19 chr19_47836366 0 47836366 G G G G G G G G G G G G G G G G A A G G
19 chr19_47839162 0 47839162 A A A A A A A A G G G G A A A A A A G G
19 chr19_47842960 0 47842960 G G A G G G G G G G G G G G G G G G G G
19 chr19_47843376 0 47843376 C C C C C C C C T T T T C C C C C C T T
19 chr19_47845510 0 47845510 T T T T T T T T T T T T T T T T C T T T
19 chr19_47850089 0 47850089 T T T T T T T T T T T T A A T T T T T T
19 chr19_47851996 0 47851996 A A A A A A A A G G G G A A A A A A G G
19 chr19_47855324 0 47855324 A A A T A A A A A A A A A A A A A A A A
19 chr19_47866683 0 47866683 C C C C C C C C T T T T C C C C C C T T
19 chr19_47866760 0 47866760 C C C C C C C C C C C G C C C C C C C C
19 chr19_47877241 0 47877241 T T C C C C T T C C C C C C C C C C C C
19 chr19_47878419 0 47878419 C C C C C C A A C C C C C C C C C C C C
19 chr19_47879442 0 47879442 G G G G G G G G A G A G G G G G G G G G
19 chr19_47894683 0 47894683 C C C C C C C C C C C C C T C C C C C C
19 chr19_47897445 0 47897445 T T T T T T T T C T T T T T T T T T T T
19 chr19_47899844 0 47899844 A G G G G G G G G G G G G G G G G G G G
19 chr19_47907348 0 47907348 T T C T T T T T T T T T T T T T T T T T
19 chr19_47914066 0 47914066 C C C C C C C C T T T T C C C C C C T T
19 chr19_47926145 0 47926145 A A A A A A A A A A A G A A A A A A A A
19 chr19_47941431 0 47941431 G G G G G G G G A G G G G G G G G G G G
19 chr19_47942715 0 47942715 C C C C C C C T C C C C C C C C C C C C
19 chr19_47943626 0 47943626 G G G G G G G G G G G G G G G G A G G G
19 chr19_47944679 0 47944679 A A A A A A A A G G G G A A A A A A G G
19 chr19_47947279 0 47947279 G G G G G G G G C C C C G G G G G G C C
19 chr19_47955408 0 47955408 C C C C T T C C C C C C C C C C C C C C
19 chr19_47956401 0 47956401 G G G G G G G G G G A G G G G G G G G G
19 chr19_47959418 0 47959418 C C C C C C C C T T T T C C C C C C T T
19 chr19_47968688 0 47968688 T T T T T T T T T T T T T T G G T T T T
19 chr19_47978274 0 47978274 A A A A A A A A A A A A A A A A A G A A
19 chr19_47978639 0 47978639 C C C C C C C C C C C C C C A C C C C C
19 chr19_47981181 0 47981181 A A A A A A A A A A A G A A A A A A A A
19 chr19_47985076 0 47985076 G G G G G G G G A A A A G G G G G G G G
19 chr19_48005795 0 48005795 G G G G G G G G A G G G G G G G G G G G
19 chr19_48006240 0 48006240 C C C C C C C C T T T T C C C C C C T T
19 chr19_48009009 0 48009009 C C C C C C C C T T T T C C C C C C T T
19 chr19_48010135 0 48010135 G G G G A A G G G G G G G G G G G G G G
19 chr19_48011841 0 48011841 G G G G G G G G A A A A G G G G G G A A
19 chr19_48036771 0 48036771 T T T T T T T T T T T T T T T T C T T T
19 chr19_48044809 0 48044809 G G G G G G A A G G G G G G G G G G G G
19 chr19_48045328 0 48045328 T T T T T T T T C C C C T T T T T T C C
19 chr19_48045817 0 48045817 G G G G G G G G A A A A G G G G G G A A
19 chr19_48046682 0 48046682 A A A A A A A A A A A G A A A A A A A A
19 chr19_48047294 0 48047294 G G C C G G G G G G G G G G G G G G G G
19 chr19_48047684 0 48047684 G G A A G G G G G G G G G G G G G G G G
19 chr19_48051045 0 48051045 T T A A A A T T A A A A A A A A A A A A
19 chr19_48052043 0 48052043 G G G G G G G G A A A A G G G G G G A A
19 chr19_48054738 0 48054738 T T C C C T T T T T T T T T T T T T T T
19 chr19_48057380 0 48057380 G G G G G T G G G G G G G G G G G G G G
19 chr19_48065858 0 48065858 C C C C C C C C C T T T C C C C C C C C
19 chr19_48066665 0 48066665 C C C C C C C C C C C C C C C C T T C C
19 chr19_48073451 0 48073451 A A A A A A A A T T T T A A A A A A T T
19 chr19_48075704 0 48075704 T T T T C T T T T T T T T T T T T T T T
19 chr19_48078592 0 48078592 T T T T T T T T C C C C T T T T T T C C
19 chr19_48080009 0 48080009 A A A A A A A A A A A A A G A A A A A A
19 chr19_48090171 0 48090171 C C C C C C C C T T T T C C C C T T T T
19 chr19_48091120 0 48091120 A A A A A A A A A A A A A A A A A C A A
19 chr19_48091844 0 48091844 G G G G G G G G A A A A G G G G G G A A
19 chr19_48095061 0 48095061 T T T T T T T T C C C C T T T T T T C C
19 chr19_48098193 0 48098193 A A A A A A A A G G G G A A A A A A G G
19 chr19_48105400 0 48105400 A A A A A A A A A A A A A A A A C C A A
19 chr19_48106598 0 48106598 G G T T T T G G G G G G T T T T G G G G
19 chr19_48107897 0 48107897 G G A A A A G G G G G G A A A A A A G G
19 chr19_48109563 0 48109563 T T T T T T T T C T C T T T T T T T T T
19 chr19_48119522 0 48119522 A A A A A A A A A A A A A A C C A A A A
19 chr19_48120648 0 48120648 T T T T T T T T T T T T C T T T T T T T
19 chr19_48139406 0 48139406 T T C C T T T T T T T T T T T T T T T T
19 chr19_48147721 0 48147721 C C C C C C C C G G G G C C C C C C G G
19 chr19_48148279 0 48148279 C C C C C C C C C C C C T T C C C C C C
19 chr19_48159450 0 48159450 T T T T T T T T G G G G T T T T T T G G
19 chr19_48163877 0 48163877 A A A A A A A A A A A A G G A A A A A A
19 chr19_48163880 0 48163880 C C C C C C C C C C C G C C C C C C C C
19 chr19_48166184 0 48166184 T T T T T T T T T T T T C C C C T T T T
19 chr19_48166405 0 48166405 T T G G T T T T T T T T T T T T T T T T
19 chr19_48167017 0 48167017 T T C C C C T T C C C C C C C C C C C C
19 chr19_48167388 0 48167388 G G G G G G G G G G G G A G G G A A G G
19 chr19_48171517 0 48171517 C C C C C T C C C C C C C C C C C C C C
19 chr19_48180641 0 48180641 A A A A A A A A A A A A A G A A A A A A
19 chr19_48181733 0 48181733 G G G G G G G G G G G G A G G G G G G G
19 chr19_48186160 0 48186160 A G G G G G A A G G G G G G G G G G G G
19 chr19_48188768 0 48188768 C C C C C C C C T T T T C C C C C C T T
19 chr19_48190619 0 48190619 C C C C C C C C T T T T C C C C C C T T
19 chr19_48193959 0 48193959 A A G G G G A A G G G G G G G G G G G G
19 chr19_48198530 0 48198530 T T T T T T T T T T T T A T T T T T T T
19 chr19_48200322 0 48200322 T T T T T T T T T T T T T T T T C C T T
19 chr19_48213888 0 48213888 C C C C C C C C C T T T C C C C C C C C
19 chr19_48218922 0 48218922 C C A C C C C C C C C C C C C C C C C C
19 chr19_48228909 0 48228909 G G A G G G G G G G G G G G G G G G A A
19 chr19_48234362 0 48234362 T T T T T T T T C C C C T T T T T T C C
19 chr19_48246632 0 48246632 G G G G G G G G A A A A G G G G G G A A
19 chr19_48250992 0 48250992 G G G G G G G G A A A A G G G G G G A A
19 chr19_48258066 0 48258066 T T A A A A T T T T T T T T T T T T T T
19 chr19_48260973 0 48260973 A A A A A A A A A G A G A A A A A A A A
19 chr19_48261203 0 48261203 T T T T T T T T T T T T G T T T T T T T
19 chr19_48264248 0 48264248 C C C C C C C C C C C C C T C C C C C C
19 chr19_48265040 0 48265040 T T T T T T T T C T T T T T T T T T T T
19 chr19_48298590 0 48298590 G G G G G G G G G G G G A G G G G G G G
19 chr19_48312407 0 48312407 T T T T T T T T C C C C T T T T T T C C
19 chr19_48318110 0 48318110 C C C C C C C C G G G G C C C C C C G G
19 chr19_48328858 0 48328858 T T T T T T T T C C C C T T T T T T C C
19 chr19_48330786 0 48330786 C C C C C C C C C C C C A C C C C C C C
19 chr19_48345159 0 48345159 C C C C C T C C C C C C T T T T T T C C
19 chr19_48349508 0 48349508 C C C C C C C C C T C C C C C C C C C C
19 chr19_48356203 0 48356203 A A A A A A A A G G G G A A A A A A G G
19 chr19_48360554 0 48360554 T T T T C T T T T T T T T T T T T T T T
19 chr19_48360800 0 48360800 C T T T T T T T T T T T T T T T T T T T
19 chr19_48361273 0 48361273 C C C C C C C C C C C C C C C T C C C C
19 chr19_48362472 0 48362472 G G G G G G G G G G G G G G A A G G G G
19 chr19_48378347 0 48378347 T T T T C T T T T T T T T T T T T T T T
19 chr19_48382809 0 48382809 C C C C C C C C A C A C C C C C C C C C
19 chr19_48385483 0 48385483 A A A A A A A A A A A G A A A A A A G G
19 chr19_48387634 0 48387634 T T C C C T T T C C C C T T T T T T C C
19 chr19_48388460 0 48388460 G G C G G G G G G G G G G G G G G G G G
19 chr19_48389013 0 48389013 C C C C C T C C C C C C C C C C C C C C
19 chr19_48392563 0 48392563 A A A A A A A A G G G G A A A A A A G G
19 chr19_48398532 0 48398532 C C C C T T C C C C C C C C C C C C C C
19 chr19_48404276 0 48404276 G G G G G G G G A A A A G G G G G G A A
19 chr19_48406219 0 48406219 A A A A A A A A A A A A G G G G G G A A
19 chr19_48407388 0 48407388 A A A A A A A A C C C C A A A A A A C C
19 chr19_48410196 0 48410196 T T T T T T T T C T T T T T T T T T T T
19 chr19_48411241 0 48411241 C C C C C C C C C C C C C C C C G G C C
19 chr19_48413579 0 48413579 G G G G G G G G C C C C G G G G G G C C
19 chr19_48425106 0 48425106 A A A A A A A A G G G G A A A A A A G G
19 chr19_48425838 0 48425838 C C C C C C C C T T T T C C C C C C T T
19 chr19_48429514 0 48429514 T T T T T T T T T T T T T T A A T T T T
19 chr19_48433606 0 48433606 C C C C C C C C T T T T T T T T T T T T
19 chr19_48438858 0 48438858 C C C C C C C T C C C C C C C C C C C C
19 chr19_48441960 0 48441960 C C C C C C C C C C C C C G C C C C C C
19 chr19_48443438 0 48443438 C C C C C C C C C C C C C T C C C C C C
19 chr19_48465066 0 48465066 T T T T T T T T C C C C T T T T T T C C
19 chr19_48466800 0 48466800 C C C C C C C C C T C C C C C C C C C C
19 chr19_48484944 0 48484944 G G G G G G G G T T T T G G G G G G T T
19 chr19_48493077 0 48493077 T T T T T T T T C T T T T T T T T T T T
19 chr19_48495853 0 48495853 G G G G A A G G G G G G G G G G G G G G
19 chr19_48498562 0 48498562 C C A C C C C C C C C C C C C C C C C C
19 chr19_48498878 0 48498878 A A G G G G A G G G G G G G G G G G G G
19 chr19_48502503 0 48502503 G G G G G G G G C C C C G G G G G G C C
19 chr19_48503194 0 48503194 C C C T T T C C T T T T C C T T C T T T
19 chr19_48506936 0 48506936 A A A A A A A A T T T T A A A A A A T T
19 chr19_48507815 0 48507815 C C C C C C C C T T T T C C C C C C T T
19 chr19_48511472 0 48511472 C C T T T T T T T T T T T T T T T T T T
19 chr19_48516198 0 48516198 T T T T T T T T T T T T T T T T C C T T
19 chr19_48516309 0 48516309 C C C C C C C C A A A A C C C C C C A A
19 chr19_48523817 0 48523817 G G G G G G G G G G G G G G G G A A G G
19 chr19_48527121 0 48527121 G G G G G G G G A G G G G G G G G G G G
19 chr19_48538849 0 48538849 T T T T T T T T C C C C T T T T T T C C
19 chr19_48539466 0 48539466 T T T T T T T T C C C C T T T T T T C C
19 chr19_48540250 0 48540250 A A A A A A A A G G G G A A A A A A G G
19 chr19_48549487 0 48549487 C C C C C T C C C C C C C C C C C C C C
19 chr19_48554536 0 48554536 A A A A A A A A C C C C A A A A A A C C
19 chr19_48555007 0 48555007 C C C C C C C C A A A A C C C C C C A A
19 chr19_48558535 0 48558535 T T T T T T T T C C C C T T T T T T C C
19 chr19_48564119 0 48564119 T T C C C C T T C C C C C C C C C C C C
19 chr19_48564825 0 48564825 G G G G A G G G G G G G G G G G G G G G
19 chr19_48571685 0 48571685 C T C C C C C C C C C C C C C C C C C C
19 chr19_48573102 0 48573102 C C C C C C C C G G G G C C C C C C G G
19 chr19_48573213 0 48573213 C C C C C C C C C C C C T T C C C C C C
19 chr19_48577193 0 48577193 A A A A A A A T A A A A A A A A A A A A
19 chr19_48582319 0 48582319 T T T T T T T T A A A A T T T T T T A A
19 chr19_48593223 0 48593223 A A A A A A A A T T T T A A A A A A T T
19 chr19_48606538 0 48606538 G G G G G G G G G G G G G G A G G G G G
19 chr19_48614762 0 48614762 C C C C C C C C A A A A C C C C C C A A
19 chr19_48619132 0 48619132 A A A A A A A G A A A A A A A A A A A A
19 chr19_48619194 0 48619194 A A A A C C A A A A A A A A A A A A A A
19 chr19_48621847 0 48621847 T T T T T T T T G G G G T T T T T T G G
19 chr19_48637806 0 48637806 T T T T C C T T T T T T T T T T T T T T
19 chr19_48639586 0 48639586 G G G G G G G T G G G G G G G G G G G G
19 chr19_48640197 0 48640197 G G G G G G G G T T T T G G G G G G T T
19 chr19_48655769 0 48655769 A A A A A A A A G G G G A A A A A A G G
19 chr19_48657755 0 48657755 A A A A A A A A A G A A A A A A A A A A
19 chr19_48659640 0 48659640 G G G G G G G G C G G G G G G G G G G G
19 chr19_48664975 0 48664975 C C C C C C C C T T T T C C C C C C T T
19 chr19_48672947 0 48672947 C C C C C C C C T T T T C C C C C C T T
19 chr19_48677536 0 48677536 T T T T T T T T T T T T G G T T T T T T
19 chr19_48685621 0 48685621 G G G G G G G G G G G G C G G G G G G G
19 chr19_48693764 0 48693764 T T T T C T T T T T T T T T T T T T T T
19 chr19_48695525 0 48695525 A A A A A A A A A A A A G G G G A A A A
19 chr19_48704469 0 48704469 C C C C C C C C A C A C C C C C C C C C
19 chr19_48709475 0 48709475 C C C T C C C C C C C C C C C C C C C C
19 chr19_48727878 0 48727878 T T T T T T T T C C C C T T T T T T C C
19 chr19_48728021 0 48728021 T T T T T T T T C C C C T T T T T T C C
19 chr19_48732274 0 48732274 T T C C C C T T C C C C C C C C C C C C
19 chr19_48733862 0 48733862 G G G G G G G G A A A A G G G G G G A A
19 chr19_48737836 0 48737836 G G G G A A G G G G G G G G G G G G G G
19 chr19_48738667 0 48738667 G G A A A A G G G G G G G G G G G G G G
19 chr19_48749849 0 48749849 C C C C C T C C T T T T T T T T T T T T
19 chr19_48750815 0 48750815 G G G G G G G G G G G G G G A A G G G G
19 chr19_48751738 0 48751738 C C C C C C C C T T T T C C C C C C T T
19 chr19_48752150 0 48752150 T T T T T T T T C C C C T T T T T T C C
19 chr19_48752854 0 48752854 G G G G A G G G G G G G G G G G G G G G
19 chr19_48752874 0 48752874 G G G G C G G G G G G G G G G G G G G G
19 chr19_48754882 0 48754882 C C C C C C C C G G G G C C C C C C G G
19 chr19_48772381 0 48772381 C C C C C C C C C C C C C C G G C C C C
19 chr19_48784707 0 48784707 A A A A A A A A A A A A C C C C C C A A
19 chr19_48786639 0 48786639 G G G G G G G G T T T T G G G G G G T T
19 chr19_48786851 0 48786851 C C C C C C C C C C C C C T C C C C C C
19 chr19_48787195 0 48787195 A A A A A A A A G G G G A A A A A A G G
19 chr19_48788057 0 48788057 C C C C C C C C C C C C C C T T C C C C
19 chr19_48789319 0 48789319 G G G G G G G G A A A A G G G G G G A A
19 chr19_48795718 0 48795718 A A A A A A A A A A A A A G A A A A A A
19 chr19_48814436 0 48814436 A A A A A A A A A A A A A G A A A A A A
19 chr19_48815401 0 48815401 C C C C C C C C T T T T C C C C C C T T
19 chr19_48815775 0 48815775 A A A A A A A A G G G G A A A A A A G G
19 chr19_48823576 0 48823576 T T C C C C C C T T T T C C C C C C T T
19 chr19_48832017 0 48832017 T T T T T T T T C T T T T T T T T T T T
19 chr19_48839905 0 48839905 G G G G G G G G A A A A G G G G G G A A
19 chr19_48844286 0 48844286 C C C C C C C C C C C C C T C C C C C C
19 chr19_48852737 0 48852737 C C C C C T C C C C C C C C C C C C C C
19 chr19_48857705 0 48857705 A A A A A A A A G G G G A A A A A A G G
19 chr19_48863170 0 48863170 T T T T T T C C T T T T T T T T T T T T
19 chr19_48865528 0 48865528 G G G G G G G G G G G G G G A A G G G G
19 chr19_48867724 0 48867724 A A A A A A A A A A A A A A G G A A A A
19 chr19_48870446 0 48870446 C C C C C C C C T T T T C C C C C C T T
19 chr19_48871448 0 48871448 G G G G G G G G T T T T G G G G G G T T
19 chr19_48872269 0 48872269 A A A A A A A A G G G G A A A A A A G G
19 chr19_48874778 0 48874778 C C C C C C C C A A A A C C C C C C A A
19 chr19_48881644 0 48881644 A A A A A C A A A A A A A A A A A A A A
19 chr19_48882356 0 48882356 C T T T T T T T T T T T T T T T T T T T
19 chr19_48884640 0 48884640 A A A A A A A A A A A A G G A A A A A A
19 chr19_48885611 0 48885611 T T T T T T A A T T T T T T T T T T T T
19 chr19_48885685 0 48885685 C C C C C C C C C T C C C C C C C C C C
19 chr19_48890315 0 48890315 A A A A A A A A A A A A A A C C A A A A
19 chr19_48897536 0 48897536 T T T T T T T T T T T T C C T T T T T T
19 chr19_48905981 0 48905981 C C C C C C C C C C C C C C C C A A C C
19 chr19_48906904 0 48906904 T T C C C C T T T T T T T T T T T T T T
19 chr19_48910439 0 48910439 G G G G G G G G C C C C G G G G G G C C
19 chr19_48915468 0 48915468 C C C C C C C C C C C C C C C C C T C C
19 chr19_48919224 0 48919224 A A A A A A A A A A A A A A A C A A A A
19 chr19_48927784 0 48927784 C C C T C C C C C C C C C C C C C C C C
19 chr19_48927847 0 48927847 G G G G G G G G T T T T G G G G G G T T
19 chr19_48932005 0 48932005 A A A A A A A A G G G G A A A A A A G G
19 chr19_48938754 0 48938754 C C C C C C C C C C C C C T C C C C C C
19 chr19_48939641 0 48939641 C C A A A A C C A A A A C C C C C C A A
19 chr19_48941565 0 48941565 C C T T T T C C T T T T C C C C C C T T
19 chr19_48942185 0 48942185 C C C C C T C C C C C C C C C C C C C C
19 chr19_48943769 0 48943769 G G G G G G G G G G G G G G G G A G G G
19 chr19_48947744 0 48947744 C C C C C C C C T T T T C C C C C C T T
19 chr19_48956774 0 48956774 A A A A A A A A A A A G A A A A A A A A
19 chr19_48962772 0 48962772 T T T T T T T T T T T T T T T T C T T T
19 chr19_48962836 0 48962836 G G G G A G G G G G G G G G G G G G G G
19 chr19_48963212 0 48963212 C C T T C T C C C C C C C C C C C C C C
19 chr19_48964522 0 48964522 A A A A A A A A C C C C A A A A A A C C
19 chr19_48968575 0 48968575 T T T T T T T T A A A A T T T T T T A A
19 chr19_48971659 0 48971659 T T A A A A T T T T T T T T T T T T T T
19 chr19_48973022 0 48973022 C C T T T T C C T T T T T T T T T T T T
19 chr19_48976796 0 48976796 G G G G G G G G G G G G A G G G G G G G
19 chr19_48982384 0 48982384 A A A A A A A A G G G G A A A A A A G G
19 chr19_48982496 0 48982496 A A A A A A A A A A A A A G A A A A A A
19 chr19_48984329 0 48984329 C C C C C C C C T T T T T T T T T T T T
19 chr19_48984649 0 48984649 T T C C C C T T C C C C C C C C C C C C
19 chr19_48986408 0 48986408 A A A A A T A A A A A A A A A A A A A A
19 chr19_48994195 0 48994195 T T A A A T T T T T T T T T T T T T T T
19 chr19_48996224 0 48996224 C C T T C T C C C C C C C C C C C C C C
19 chr19_49000802 0 49000802 G G G G G G G G A A A A G G G G G G A A
19 chr19_49001698 0 49001698 G G G G G G G G G G A G G G G G G G G G
19 chr19_49002547 0 49002547 C C C C C C C T C C C C C C C C C C C C
19 chr19_49004019 0 49004019 C C C C C C C C C C C C C T C C C C C C
19 chr19_49004981 0 49004981 A A A A A A A A G G G G A A A A A A G G
19 chr19_49006948 0 49006948 A A A A A A A A G G G G A A A A A A G G
19 chr19_49012810 0 49012810 A A A A A G A A A A A A A A A A A A A A
19 chr19_49015483 0 49015483 C C C C C C C C T T T T C C C C C C T T
19 chr19_49017848 0 49017848 G G G G G G G G G G G G G G A A G G G G
19 chr19_49028050 0 49028050 C C C C C C C T C C C C C C C C C C C C
19 chr19_49030066 0 49030066 C C C C C C C T C C C C C C C C C C C C
19 chr19_49045047 0 49045047 A A A A A A A A G G G G A A A A A A G G
19 chr19_49045123 0 49045123 C C C C C C C C G G G G C C C C C C G G
19 chr19_49047581 0 49047581 G G G G G G G G G G A A G G G G G G G G
19 chr19_49051760 0 49051760 T T C C C C T T T T T T T T T T T T T T
19 chr19_49053462 0 49053462 C C C C C C C C T T T T C C C C C C T T
19 chr19_49063861 0 49063861 A A G G A G A A G G G G G G G G G G G G
19 chr19_49071051 0 49071051 A A A A A A A A G G G G A A A A A A G G
19 chr19_49071886 0 49071886 G G G G G G G G G G G G G G G G A G G G
19 chr19_49083971 0 49083971 T T T T T T T T G T G G T T T T T T T T
19 chr19_49087221 0 49087221 G G G G G G G G G G G G G G A G G G G G
19 chr19_49089333 0 49089333 C C C C C C C C C C C C C G C C C C C C
19 chr19_49093138 0 49093138 A A A A A A A A G G G G A A A A A A G G
19 chr19_49097310 0 49097310 C C C C C C C G C C C C C C C C C C C C
19 chr19_49104172 0 49104172 C C C C C C C C G G G G C C C C C C G G
19 chr19_49114076 0 49114076 T T T T T T T T C C C C T T T T T T C C
19 chr19_49116975 0 49116975 A A A A A A A A A A A A A A A G A A A A
19 chr19_49118452 0 49118452 C C C C C C C C T T T T C C C C C C T T
19 chr19_49122076 0 49122076 G G G G G G G G C C C C G G G G G G C C
19 chr19_49126694 0 49126694 G G G G C G G G G G G G G G G G G G G G
19 chr19_49127474 0 49127474 A A A A A A A A A A A A A A A A A G A A
19 chr19_49129994 0 49129994 T T T T T T T T C C C C T T T T T T C C
19 chr19_49136440 0 49136440 C C C C C C C C T T T T C C C C C C T T
19 chr19_49136783 0 49136783 A A C C C C A A C C C C C C C C C C C C
19 chr19_49141322 0 49141322 T T T T T T T T G G G G T T T T T T G G
19 chr19_49142186 0 49142186 T T T T T T T T C C C C T T T T T T C C
19 chr19_49147441 0 49147441 C C C C C C C C T T T T C C C C C C T T
19 chr19_49148060 0 49148060 G G G G G G G G A A A A G G G G G G A A
19 chr19_49152738 0 49152738 G G G G G G G G G G A G G G G G G G G G
19 chr19_49155142 0 49155142 C C C C C C C C T T T T C C C C C C T T
19 chr19_49156141 0 49156141 C C C C C C C C C C C C C C C T C C C C
19 chr19_49157891 0 49157891 G G G G G G G G A A A A G G G G G G A A
19 chr19_49163274 0 49163274 A A A A A A A A T T T T A A A A A A T T
19 chr19_49168776 0 49168776 A A A A A A A A A A A G A A A A A A A A
19 chr19_49176172 0 49176172 A A A A A A A A G G G G A A A A A A G G
19 chr19_49176545 0 49176545 G G G G G G G G G G G G A A G G G G G G
19 chr19_49181016 0 49181016 C C C C C C C C C C C C C C C C T T C C
19 chr19_49184098 0 49184098 T T T T T T T T T T T T C T T T T T T T
19 chr19_49184455 0 49184455 T T T T T T T T C C C C T T T T T T C C
19 chr19_49185503 0 49185503 T T T T G T T T T T T T T T T T T T T T
19 chr19_49192915 0 49192915 G G G G G G G G G G G G A A G G G G G G
19 chr19_49195096 0 49195096 C C C C C C C C C C C C C T C C C C C C
19 chr19_49197739 0 49197739 G G G G G G G G G G G G G G G G A A G G
19 chr19_49200361 0 49200361 G G G G G G G G G G G G A G G G G G G G
19 chr19_49206206 0 49206206 G G G G G G G G C C C C G G G G G G C C
19 chr19_49222964 0 49222964 G G G G G G G G G G G G G G A G G G G G
19 chr19_49223642 0 49223642 C C C C C T C C C C C C C C C C C C C C
19 chr19_49228150 0 49228150 C T C C C C C C C C C C C C C C C C C C
19 chr19_49229849 0 49229849 G G G G G G G G T T T T G G G G G G T T
19 chr19_49249108 0 49249108 A A A A A A A A G G A G A A A A A A G G
19 chr19_49253170 0 49253170 G G G G G G G G A A A A G G G G G G A A
19 chr19_49265144 0 49265144 C C C C C C C C C C C C C C T T C C C C
19 chr19_49270500 0 49270500 T T T T C C T T T T T T T T T T T T T T
19 chr19_49272080 0 49272080 G G T T T T G G G G G G G G G G G G G G
19 chr19_49284907 0 49284907 G G G G G G G G G G G G G G G G A A G G
19 chr19_49289881 0 49289881 T T T T T T T T T T T T T T T T G G T T
19 chr19_49293267 0 49293267 G G A A A G G G G G G G G G G G G G G G
19 chr19_49296501 0 49296501 G G G G G G G G A A A A G G G G G G A A
19 chr19_49304759 0 49304759 G G G G G G G G G G G G A G G G G G G G
19 chr19_49307906 0 49307906 A A A A A G A A A A A A A A A A A A A A
19 chr19_49308347 0 49308347 G G G G G G G G G G G G G G G G A G G G
19 chr19_49317367 0 49317367 C C C C C C C C C C C C C C C C A A C C
19 chr19_49318017 0 49318017 G G G G G G G G G G G G C C G G G G G G
19 chr19_49321716 0 49321716 C C C C C C C C C C C C C C C C T T C C
19 chr19_49326209 0 49326209 C C C C C C C C T T T T C C C C C C T T
19 chr19_49337998 0 49337998 A G A A A A A A A G A A A A A A A A A A
19 chr19_49338789 0 49338789 C C C C C C C C C T C C C C C C C C C C
19 chr19_49339708 0 49339708 C C C C C T C C C C C C C C C C C C C C
19 chr19_49340405 0 49340405 G G G G G G G G A A A A G G G G G G A A
19 chr19_49349839 0 49349839 C C C C C C C C C G C C C C C C C C C C
19 chr19_49358832 0 49358832 C C C C C C C C C C C T C C C C C C C C
19 chr19_49361043 0 49361043 A A A A A A A A G G G G A A A A A A G G
19 chr19_49368169 0 49368169 A A A A A G A A A A A A A A A A A A A A
19 chr19_49373162 0 49373162 C T C C C C C C C C C C C C C C C C C C
19 chr19_49378675 0 49378675 G G G G G G G G A A A A G G G G G G A A
19 chr19_49380780 0 49380780 C G G G G G G G G G G G G G G G G G G G
19 chr19_49381977 0 49381977 C C C C C C C C C C C C C G C C C C C C
19 chr19_49382524 0 49382524 C C G G C G C C C C C C C C C C C C C C
19 chr19_49382596 0 49382596 T T A A T T T T T T T T A A A A A A T T
19 chr19_49388118 0 49388118 C C C C C C C C C C C T C C C C C C C C
19 chr19_49392424 0 49392424 C C C C C C C C C C C C C T C C C C C C
19 chr19_49393505 0 49393505 A A G G A G A A A A A A A A A A A A A A
19 chr19_49393956 0 49393956 T T T T T T T T T T T T T T C T T T T T
19 chr19_49396361 0 49396361 A A A A A A A A A G A A A A A A A A G G
19 chr19_49397665 0 49397665 A A A A A A A A T T T T A A A A A A T T
19 chr19_49397913 0 49397913 A A A A A A A A G G G G A A A A A A G G
19 chr19_49399069 0 49399069 G G G G G G G G A G G G G G G G G G A A
19 chr19_49401244 0 49401244 G G G G G G G G A A A A G G G G G G A A
19 chr19_49417356 0 49417356 T T T T T T T T C C C C T T T T T T C C
19 chr19_49418368 0 49418368 A A A A A A A A A A A A A C A A A A A A
19 chr19_49420369 0 49420369 A A A A A A A A G G G G A A A A A A G G
19 chr19_49421001 0 49421001 G G G G G G G G G G G G G G G G G T G G
19 chr19_49436667 0 49436667 A A A A A A A A A A A A A A G G A A A A
19 chr19_49443008 0 49443008 T T T T T T T T C C C C T T T T T T C C
19 chr19_49445225 0 49445225 C C T T T T C C C C C C C C C C C C C C
19 chr19_49449598 0 49449598 A A A A A A A A G G G G A A A A A A G G
19 chr19_49450566 0 49450566 C C C C C C C C C C C C C C C T C C C C
19 chr19_49453091 0 49453091 G G G G G G G G T T G T G G G G G G T T
19 chr19_49460382 0 49460382 G G G G C G G G G G G G G G G G G G G G
19 chr19_49462468 0 49462468 C C C C C C C C C C C C C C C C C G C C
19 chr19_49464855 0 49464855 A A A A A G A A A A A A A A A A A A A A
19 chr19_49466405 0 49466405 G G G G G G G G G G G G G G G G T T G G
19 chr19_49474242 0 49474242 C C C C C C C C C C C C C C A C C C C C
19 chr19_49474948 0 49474948 C C C C C T C C C C C C C C C C C C C C
19 chr19_49478805 0 49478805 C C C C C C C C T T T T C C C C C C T T
19 chr19_49480493 0 49480493 G G G G G G G G A A A A G G G G G G A A
19 chr19_49488256 0 49488256 C C C C C C C C C C C C C C C C C T C C
19 chr19_49493403 0 49493403 C C C C C C C C T T C C C C C C C C T T
19 chr19_49495220 0 49495220 C C C C C C C C C C C C C C C T C C C C
19 chr19_49495392 0 49495392 C C C C C C C C T T T T C C C C C C T T
19 chr19_49501351 0 49501351 C C G G G G C G G G G G G G G G G G G G
19 chr19_49506607 0 49506607 A A A A A A A A A A A A A A A G A A A A
19 chr19_49511288 0 49511288 C C C C C C C T C C C C C C C C C C C C
19 chr19_49513843 0 49513843 G G G G G G G G G T G G G G G G G G G G
19 chr19_49516259 0 49516259 T T T T T T T T T T T T C C T T T T T T
19 chr19_49534169 0 49534169 C C C C C C C C T T T T C C C C C C T T
19 chr19_49536328 0 49536328 C C C C C C C C T T T T C C C C C C T T
19 chr19_49536868 0 49536868 C C C C C C C C T T T T C C C C C C T T
19 chr19_49537534 0 49537534 G G G G G G G G A A A A G G G G G G A A
19 chr19_49540198 0 49540198 C T C C C C C C T T T T C C C C C C T T
19 chr19_49545860 0 49545860 G G G G G G A G G G G G G G G G G G G G
19 chr19_49552519 0 49552519 G G G G G G G G G G A G G G G G G G G G
19 chr19_49552523 0 49552523 A A A A A A A A A A A A A A A A T T A A
19 chr19_49553856 0 49553856 A A A A A A A G A A A A A A A A A A A A
19 chr19_49556567 0 49556567 G G G G G T G G G G G G G G G G G G G G
19 chr19_49557248 0 49557248 C C C C C C C C A A A A C C C C C C A A
19 chr19_49557438 0 49557438 G G G G G G G G G G G G C C G G G G G G
19 chr19_49557638 0 49557638 C C C C C C C C T T T T C C C C C C T T
19 chr19_49557680 0 49557680 A A A A A A A A A A A A A A T T A A A A
19 chr19_49558549 0 49558549 A A A A A A A A T T T T A A A A A A T T
19 chr19_49559478 0 49559478 G G G G G G G G G G G G G G G G A G G G
19 chr19_49564045 0 49564045 G G G G G G G T G G G G G G G G G G G G
19 chr19_49564975 0 49564975 A C C C C C C C C C C C C C C C C C C C
19 chr19_49568799 0 49568799 T T T T T T T T T T T T C C C T T T T T
19 chr19_49569008 0 49569008 A A A A A A A A A A A T A A A A A A A A
19 chr19_49574332 0 49574332 A A A A A A A A C C C C A A A A A A C C
19 chr19_49574435 0 49574435 T T T T T T T T G G G G T T T T T T G G
19 chr19_49574620 0 49574620 T T T T T T T T T T T T T T C T T T T T
19 chr19_49578420 0 49578420 C C C C C C C C T T T T T T T T T T T T
19 chr19_49584365 0 49584365 T T T T T T T T C C C C T T T T T T C C
19 chr19_49585364 0 49585364 G G A A A G G G G G G G G G G G G G G G
19 chr19_49586080 0 49586080 G G G G G G G G G G G G A G G G G G G G
19 chr19_49595416 0 49595416 G G G G G G G G A A A A G G G G G G A A
19 chr19_49595991 0 49595991 A A A A A A A A G G G G A A A A A A G G
19 chr19_49599191 0 49599191 G G G G G G G G G G G G C G G G G G G G
19 chr19_49600384 0 49600384 A T A A A A A A A A A A A A A A A A A A
19 chr19_49602367 0 49602367 A A A A A G A A A A A A A A A A A A A A
19 chr19_49607363 0 49607363 C C C C C C C C T T T T C C C C C C T T
19 chr19_49607725 0 49607725 T T T T T T T T C C C C T T T T T T C C
19 chr19_49608642 0 49608642 C C C C C C C C T T T T C C C C C C T T
19 chr19_49609293 0 49609293 C C C C C C C C A A A A C C C C C C A A
19 chr19_49611379 0 49611379 C C T T C T C C C C C C C C C C C C C C
19 chr19_49612797 0 49612797 G G G G G G G G A A A A G G G G G G A A
19 chr19_49613823 0 49613823 C C T T C C C C C C C C C C C C C C C C
19 chr19_49614012 0 49614012 T T T T T T T T C C C C T T T T T T C C
19 chr19_49615302 0 49615302 C C C C C C C C C C C C C C C C T T C C
19 chr19_49618301 0 49618301 G G G G G G G G T T T T G G G G G G T T
19 chr19_49620164 0 49620164 T T T T T T T T C C C C T T T T T T C C
19 chr19_49620896 0 49620896 T T T T T T T T C C C C T T T T T T C C
19 chr19_49629145 0 49629145 A A A A G G A A A A A A A A A A A A A A
19 chr19_49629183 0 49629183 G G G G G G G G C C C C G G G G G G C C
19 chr19_49631434 0 49631434 T T T T T T T T C C C C T T T T T T C C
19 chr19_49632958 0 49632958 G G G G G G G G G G G G A G G G A A G G
19 chr19_49633618 0 49633618 G G A A A G G G A A A A A A A A A A A A
19 chr19_49638747 0 49638747 A A A A G G A A A A A A A A A A A A A A
19 chr19_49654140 0 49654140 C C C T C C C C C C C C C C C C C C C C
19 chr19_49654272 0 49654272 C C C C T T C C C C C C C C C C C C C C
19 chr19_49656149 0 49656149 G G G G G G G G A A A A G G G G G G A A
19 chr19_49656197 0 49656197 G G G G G G G G A A A A G G G G G G A A
19 chr19_49658559 0 49658559 C C T T C C C C C C C C C C C C C C C C
19 chr19_49665924 0 49665924 T T T T T T T T C C C C T T T T T T C C
19 chr19_49665971 0 49665971 G G G G G G G G A A A A G G G G G G A A
19 chr19_49666469 0 49666469 C C T T C T C C C C C C C C C C C C C C
19 chr19_49669552 0 49669552 A A A A A C A A A A A A A A A A A A A A
19 chr19_49670364 0 49670364 G G G G G G G G A A A A G G A G G G A A
19 chr19_49672958 0 49672958 G G G G G G G G A A A A G G G G G G A A
19 chr19_49674113 0 49674113 A A A A A A A A G G G G A A A A A A G G
19 chr19_49679407 0 49679407 G G G G G G G G T T T T G G G G G G T T
19 chr19_49682149 0 49682149 C C C C C C C C C C C C C T C C C C C C
19 chr19_49683283 0 49683283 A A C C C C A A C C C C C C C C C C C C
19 chr19_49685414 0 49685414 T T T T T T T T C C C C T T T T T T C C
19 chr19_49690497 0 49690497 G G G G G G G G G G G G G G G G A G G G
19 chr19_49692520 0 49692520 A A A A A A A A A A A A A G A A A A A A
19 chr19_49695978 0 49695978 A A A A A A A A G G G G A A A A G G G G
19 chr19_49698824 0 49698824 A A A A A A A A A A A G A A A A A A A A
19 chr19_49700220 0 49700220 T T T T T T T T T T T T G G G G T T T T
19 chr19_49704819 0 49704819 G G G G G G G G G G G G G G G G G T G G
19 chr19_49707549 0 49707549 A A G G G G A A A A A A A A A A A A A A
19 chr19_49712398 0 49712398 A A A A A A A A A A A A A G A A A A A A
19 chr19_49716891 0 49716891 C C G G G G C C G G G G G G G G G G G G
19 chr19_49717201 0 49717201 T T T T T T T T T T T T C C T T T T T T
19 chr19_49718769 0 49718769 A A A A A A A A A A A A A A T T A A A A
19 chr19_49720529 0 49720529 G G A A A A G G A A A A A A A A A A A A
19 chr19_49721340 0 49721340 G G G G G G G G G G G G A A G G G G G G
19 chr19_49724308 0 49724308 C C C C C C C C C T C T C C C C C C C C
19 chr19_49732552 0 49732552 C C C C C C C C C C C C C C T T C C C C
19 chr19_49745119 0 49745119 C C C T C T C C C C C C C C C C C C C C
19 chr19_49754187 0 49754187 T T T T T T T T C C C C T T T T T T T T
19 chr19_49757692 0 49757692 T T T T T T T T C C C C T T T T T T C C
19 chr19_49758167 0 49758167 A A A A A A A A G G A G A A A A A A G G
19 chr19_49777641 0 49777641 C C C C C C C C C C C C T T C C C C C C
19 chr19_49777669 0 49777669 A A A C A A A A A A A A A A A A A A A A
19 chr19_49779680 0 49779680 A A T T T T A A T T T T T T T T T T T T
19 chr19_49779944 0 49779944 G G G G G G G G A A A A G G G G G G A A
19 chr19_49797244 0 49797244 G G A A A G G G G G G G G G G G G G G G
19 chr19_49805626 0 49805626 A A A A A A A A A A A A A A C C A A A A
19 chr19_49813481 0 49813481 C C C C A C C C C C C C C C C C C C C C
19 chr19_49824897 0 49824897 A A C C C C C C C C C C C C C C C C C C
19 chr19_49828553 0 49828553 C C C C C C G G C C C C C C C C C C C C
19 chr19_49832737 0 49832737 A A A C A A A A A A A A A A A A A A A A
19 chr19_49842138 0 49842138 A A A A A A A A A A A A A G A A A A A A
19 chr19_49845889 0 49845889 T T T T T T T T C T C C T T T T T T C C
19 chr19_49854461 0 49854461 C C C C C T C C C C C C C C C C C C C C
19 chr19_49858828 0 49858828 G G G G A G G G G G G G G G G G G G G G
19 chr19_49860850 0 49860850 A A A A A A A A C C C C A A A A A A C C
19 chr19_49871517 0 49871517 G G A A A A A G A A A A A A A A A A A A
19 chr19_49876988 0 49876988 G G C C C C G G C C C C C C C C C C C C
19 chr19_49877708 0 49877708 C C C C C C C C C C C C C G C C C C C C
19 chr19_49887282 0 49887282 T T T T T T T T C C C C T T T T T T C C
19 chr19_49889827 0 49889827 G G G G G G G G G G G G G G A A G G G G
19 chr19_49890241 0 49890241 A A A A A A A A G G G G A A A A A A A A
19 chr19_49919124 0 49919124 C C C C C C C C C C T T C C C C C C C C
19 chr19_49920638 0 49920638 A G A A A A A G A A A A A A A A A A A A
19 chr19_49925634 0 49925634 A A A A A A A A G G G G A A A A A A G G
19 chr19_49926726 0 49926726 A G A A A A A G A A A A A A A A A A A A
19 chr19_49927006 0 49927006 A C C C C C C C C C C C C C C C C C C C
19 chr19_49927814 0 49927814 A A A A A A A A A A A A A T A A T T A A
19 chr19_49928430 0 49928430 G G G G G G G G C C C C G G G G G G C C
19 chr19_49933748 0 49933748 C C C C C C C T C C C C C C C C C C C C
19 chr19_49935253 0 49935253 G G G G G G G G G G G G G G A A G G G G
19 chr19_49936450 0 49936450 C C C C C C C C C C C C C C C C C T C C
19 chr19_49946418 0 49946418 T T T T G T T T T T T T T T T T T T T T
19 chr19_49947544 0 49947544 C C C C C C C C C C C C C C C C T T C C
19 chr19_49950561 0 49950561 C C G G C C C C C C C C C C C C C C C C
19 chr19_49966036 0 49966036 G G A A A A G G G G G G G G G G G G G G
19 chr19_49972371 0 49972371 C C C C C C C C C C C C C T C C C C C C
19 chr19_49978707 0 49978707 A A A A A A A A A A A A A C A A A A A A
19 chr19_49979920 0 49979920 A A G G G G A A A A A A G G G G G G A A
19 chr19_49980084 0 49980084 T T T T T T T T C C C C T T T T T T C C
19 chr19_49986485 0 49986485 T T T T T T T T C C C C T T T T T T C C
19 chr19_49988557 0 49988557 A G G G G G A A G G G G G G G G G G G G
19 chr19_49994687 0 49994687 A A A A A A A A A A A A A A G G A A A A
19 chr19_49998387 0 49998387 A A A A A A A A G G G G A A A A A A G G
19 chr19_50008962 0 50008962 A A A A A A A A A A A A A G A A A A A A
19 chr19_50010113 0 50010113 A A A A A G A A A A A A A A A A A A A A
19 chr19_50011487 0 50011487 A A A A A A A A C C C C A A A A A A C C
19 chr19_50015014 0 50015014 C C C C C C C C C T C C C C C C C C C C
19 chr19_50019612 0 50019612 G G A A A A A G A A A A A A A A A A A A
19 chr19_50025511 0 50025511 T T T T T T T T C C C C T T T T T T C C
19 chr19_50028996 0 50028996 C C C C C C C C T T T T C C C C C C T T
19 chr19_50033815 0 50033815 G G G G A G G G G G G G G G G G G G G G
19 chr19_50037238 0 50037238 T T T T T T T T T T T T T T G T T T T T
19 chr19_50038017 0 50038017 T T T T T T T T T T T T C T T T T T T T
19 chr19_50045410 0 50045410 A A A A A A A G A A A A A A A A A A A A
19 chr19_50046380 0 50046380 G G G G G G G G C G G G G G G G G G G G
19 chr19_50064535 0 50064535 C C C C C C C C T T T T C C C C C C T T
19 chr19_50064959 0 50064959 T T T T T T T T G G G G T T T T T T G G
19 chr19_50074138 0 50074138 C C C C C T C C T T T T C C C C C C T T
19 chr19_50076058 0 50076058 G G T T G T G G G G G G G G G G G G G G
19 chr19_50082113 0 50082113 C C C C C T C C T T T T C C C C C C T T
19 chr19_50086638 0 50086638 C C C C C T C C C C C C C C C C C C C C
19 chr19_50086676 0 50086676 T T T T T T T T C C C C T T T T T T C C
19 chr19_50088427 0 50088427 T T T T T T T T T T T T T T T T C T T T
19 chr19_50089346 0 50089346 G G G G A G G G G G G G G G G G G G G G
19 chr19_50093732 0 50093732 T T T T T T T T C C C C T T T T T T C C
19 chr19_50093917 0 50093917 A T A A A A A A A A A A A A A A A A A A
19 chr19_50096452 0 50096452 A A A A A A A A T T T T A A A A A A T T
19 chr19_50096695 0 50096695 G G G G G G G G G G G G A A G G G G G G
19 chr19_50098208 0 50098208 A C C C C C C C C C C C C C C C C C C C
19 chr19_50103852 0 50103852 G G G G G G G G G G G G A G G G G G G G
19 chr19_50110128 0 50110128 C C C C C C C C C G C C C C C C C C C C
19 chr19_50110966 0 50110966 T T T T T T T T C C C C T T T T T T C C
19 chr19_50114555 0 50114555 T T T T T T T T G G G G T T T T T T G G
19 chr19_50114779 0 50114779 T T T T C T T T T T T T T T T T T T T T
19 chr19_50121221 0 50121221 A A A A A A A A G G G G A A A A A A G G
19 chr19_50122651 0 50122651 G G G G G G G G T T T T G G G G G G T T
19 chr19_50124897 0 50124897 G G G G G G G G G G G G G G A A G G G G
19 chr19_50128310 0 50128310 T T C C C C T T C C C C C C C C C C C C
19 chr19_50132567 0 50132567 C C C C C C C C C G C G C C C C C C G G
19 chr19_50136701 0 50136701 C C C C C C C C T T T T C C C C C C T T
19 chr19_50141216 0 50141216 G G G G G G G G A A A A G G G G G G A A
19 chr19_50143601 0 50143601 A A A A A A A A G G G G A A A A A A G G
19 chr19_50149440 0 50149440 A A A A A A A A G G G G A A A A A A G G
19 chr19_50156002 0 50156002 A A A A A A A A G G A A A A A A A A G G
19 chr19_50158767 0 50158767 T T T T T T T T C C C C T T T T T T C C
19 chr19_50159762 0 50159762 A A A A A A A A A A A G A A A A A A G G
19 chr19_50166635 0 50166635 G G G G G G G G G G G G A G G G G G G G
19 chr19_50169483 0 50169483 T T T T T T T T T T C T T T T T T T T T
19 chr19_50173833 0 50173833 T T T T T T T T C C C C T T T T T T C C
19 chr19_50175861 0 50175861 A A G G G G A A G G G G G G G G G G G G
19 chr19_50179836 0 50179836 T T T T T T T T T T T T T T T T C C T T
19 chr19_50181538 0 50181538 C C C C C C C C T T C C C C C C C C C C
19 chr19_50185176 0 50185176 T T A T T T T T T T T T T T T T T T T T
19 chr19_50188371 0 50188371 A A A A A A A A A A A A A T A A A A A A
19 chr19_50190542 0 50190542 C T C C C C C C C C C C C C C C C C C C
19 chr19_50195353 0 50195353 T T T T T T T T C C C C T T T T T T C C
19 chr19_50195402 0 50195402 C C C C G G C C C C C C C C C C C C C C
19 chr19_50195696 0 50195696 C C C C C C A C C C C C C C C C C C C C
19 chr19_50199413 0 50199413 C T C C C T C T C C C C C C C C C C C C
19 chr19_50200243 0 50200243 G G G G A G G G G G G G G G G G G G G G
19 chr19_50207478 0 50207478 C C C C C T C C C C C C C C C C T T C C
19 chr19_50212239 0 50212239 G G G G G G G G T T T T G G G G G G T T
19 chr19_50217211 0 50217211 G G G G G G G G G G A G G G G G G G G G
19 chr19_50218022 0 50218022 C C C C C C C C C C C C G G C C C C C C
19 chr19_50226512 0 50226512 T T T T T T T T C C C C T T T T T T C C
19 chr19_50227209 0 50227209 T T T T T T T T C C C C T T T T T T C C
19 chr19_50227748 0 50227748 C C C C C T C C C C C C C C C C C C C C
19 chr19_50238386 0 50238386 C C C C C C C C G G G G C C C C C C G G
19 chr19_50240270 0 50240270 C C C C A A C C C C C C C C C C C C C C
19 chr19_50246098 0 50246098 T T T T T T T T T T T T T T C C T T T T
19 chr19_50248800 0 50248800 T T T T T T T T G G G G T T T T T T G G
19 chr19_50252925 0 50252925 A A A A A A A A A G A G A A A A A A A A
19 chr19_50263048 0 50263048 C C C C C C C C T T T T C C C C C C T T
19 chr19_50264107 0 50264107 T T T T C C T T T T T T T T T T T T T T
19 chr19_50264424 0 50264424 A A G G G G A A G G G G G G G G G G G G
19 chr19_50270790 0 50270790 C C C C T T C C C C C C C C C C C C C C
19 chr19_50276128 0 50276128 C C C C G G C C C C C C C C C C C C C C
19 chr19_50276316 0 50276316 A A A A A A A A C C C C A A A A A A C C
19 chr19_50279433 0 50279433 C G G G G G G G G G G G G G G G G G G G
19 chr19_50282059 0 50282059 G G G G G G G G A A A A G G G G G G A A
19 chr19_50283303 0 50283303 G G G G G G G G G G G G G G A A G G G G
19 chr19_50283583 0 50283583 A A A A A A A A A A A G A A A A A A A A
19 chr19_50286414 0 50286414 C C C C C C C C G G G G C C C C C C G G
19 chr19_50291943 0 50291943 T T T T T T T T T T T T G T T T T T T T
19 chr19_50302095 0 50302095 T T C C T T T T T T T T T T T T T T T T
19 chr19_50304630 0 50304630 A A A A A A A A A G G G A A A A A A A A
19 chr19_50308212 0 50308212 G G G G G G G G A G G G G G G G G G G G
19 chr19_50309676 0 50309676 C C C C C C C C C C C C C C C C G G C C
19 chr19_50310319 0 50310319 C T T T T T C T T T T T T T T T T T T T
19 chr19_50312020 0 50312020 G G G G G G G G G G A G G G G G G G G G
19 chr19_50313095 0 50313095 A A G G G G A G G G G G G G G G G G G G
19 chr19_50314113 0 50314113 G G G G G G G G G G G G G T G G G G G G
19 chr19_50321368 0 50321368 A A A A A A A A A A A A A A G G A A A A
19 chr19_50324936 0 50324936 G G G G G G G G A A A A G G G G G G A A
19 chr19_50329041 0 50329041 A A A A A A A A A A A A A A A G A A A A
19 chr19_50333452 0 50333452 C C T T T T C C T T T T T T T T T T T T
19 chr19_50337720 0 50337720 T T T T T T T T T T T T T T T T C T T T
19 chr19_50339685 0 50339685 C C C C C C C C C C C C C T C C C C C C
19 chr19_50346499 0 50346499 G G G G G G G G G G G G G T G G G G G G
19 chr19_50347435 0 50347435 C C C C C C C C C C C C C T C C C C C C
19 chr19_50349361 0 50349361 C C C C C T C C C C C C C C C C C C C C
19 chr19_50351375 0 50351375 C C C C C C C C C C C C C C C G C C C C
19 chr19_50353094 0 50353094 T T T T T T T T C C C C T T T T T T C C
19 chr19_50354699 0 50354699 C C C C C T C C C C C C C C C C C C C C
19 chr19_50356530 0 50356530 T T T T T T T T T T T T C T T T T T T T
19 chr19_50360761 0 50360761 C C C C C C C C C C C C C C G G C C C C
19 chr19_50360851 0 50360851 G G G G G G G G C C C C G G G G G G C C
19 chr19_50366790 0 50366790 G G G G G G G G G G A G A A G G A A G G
19 chr19_50367921 0 50367921 G G G G G G G G G G G G G T G G G G G G
19 chr19_50369262 0 50369262 C C C C C C C C G G C G C C C C C C G G
19 chr19_50371867 0 50371867 T T T T T T T T T T T T T T A A T T T T
19 chr19_50374087 0 50374087 A A A A A A A A G G G G A A A A A A G G
19 chr19_50375870 0 50375870 T T T T T T T T T T T T T T T T C C T T
19 chr19_50395886 0 50395886 G G A G A A G G A A A A G G G G G G A A
19 chr19_50403932 0 50403932 A A A A A A A A A G A A A A A A A A A A
19 chr19_50405272 0 50405272 C C C T C T C C C C C C C C C C C C C C
19 chr19_50409420 0 50409420 A G A A A A A A A A A A A A A A A A A A
19 chr19_50411161 0 50411161 G G G G G G G G T T T T G G G G G G T T
19 chr19_50414089 0 50414089 T T T T T T T T C C C C T T T T T T C C
19 chr19_50417311 0 50417311 A A A A A A A G A A A A A A A A A A A A
19 chr19_50418933 0 50418933 G G G G G G G G G G G G G G G G A G G G
19 chr19_50420391 0 50420391 T T T T T T T T T T T T C C T T T T T T
19 chr19_50426268 0 50426268 T T T T T T T T T T T T C C T T T T T T
19 chr19_50431466 0 50431466 A A A A A A A A A A A A A A G G A A A A
19 chr19_50432539 0 50432539 C C C C C C C C C C C C C C A A C C C C
19 chr19_50437039 0 50437039 C T C C C C C C C C C C C C C C C C C C
19 chr19_50440259 0 50440259 A G A A A A A A A A A A A A A A A A A A
19 chr19_50440676 0 50440676 T T T T T T T T T T T T T T C C T T T T
19 chr19_50454825 0 50454825 A A A A A A A A G G G G A A A A A A G G
19 chr19_50455063 0 50455063 T T T T T T T T T T T T T T T T C T T T
19 chr19_50458782 0 50458782 A A A A A A A A T T T T A A A A A A T T
19 chr19_50462516 0 50462516 G G G G G G G G A A A G G G G G G G A A
19 chr19_50472890 0 50472890 A A A A A A A A G G G G A A A A A A G G
19 chr19_50481690 0 50481690 G T T T T T G T T T T T T T T T T T T T
19 chr19_50486155 0 50486155 C C T T T T C C T T T T T T T T T T T T
19 chr19_50489961 0 50489961 G G C C C C G G C C C C C C C C C C C C
19 chr19_50490871 0 50490871 G G G G G G G G G G G G A G G G G G G G
19 chr19_50496629 0 50496629 T T T T T T T T C C C C T T T T T T C C
19 chr19_50502157 0 50502157 C C C C C C C C T T T T C T C C C C T T
19 chr19_50503801 0 50503801 G G G G G G G G T T T T G G G G G G T T
19 chr19_50506101 0 50506101 G G G G G G G G C C C C G G G G G G C C
19 chr19_50507597 0 50507597 C C C C C T C C C C C C C C C C C C C C
19 chr19_50511551 0 50511551 T T T T T T T T T T T T T T C C T T T T
19 chr19_50518512 0 50518512 T T C C C C T T T T T T T T T T T T T T
19 chr19_50530563 0 50530563 A A A A A C A A A A A A A A A A A A A A
19 chr19_50533914 0 50533914 A A A A A A A A A A A A A A A A A G A A
19 chr19_50555236 0 50555236 T T T T T T T T T T T T T T C T T T T T
19 chr19_50556141 0 50556141 C C C C C C C C C C C C C T C C T T C C
19 chr19_50568684 0 50568684 T T T T C C T T T T T T T T T T T T T T
19 chr19_50568816 0 50568816 C C C C C C C C C T C C C C C C C C C C
19 chr19_50587363 0 50587363 T T C C C T T T T T T T T T T T T T T T
19 chr19_50591163 0 50591163 T T T T T T T T C T C C T T T T T T C C
19 chr19_50593598 0 50593598 C C C C C C C C C T C C C T C C C C C C
19 chr19_50594788 0 50594788 T T T T T T T T C C C C T T T T T T C C
19 chr19_50600815 0 50600815 T T T T T T T T T T T T T T C T T T T T
19 chr19_50606729 0 50606729 C C C C C C C G C C C C C C C C C C C C
19 chr19_50609208 0 50609208 A G G G G G A G G G G G G G G G G G G G
19 chr19_50611411 0 50611411 C C C C C C C T C C C C C C C C C C C C
19 chr19_50611484 0 50611484 G G G G G G G G C C C C G G G G G G C C
19 chr19_50612350 0 50612350 C C C T C C C C C C C C C C C C C C C C
19 chr19_50622042 0 50622042 A A G G G G A G G G G G G G G G G G G G
19 chr19_50626142 0 50626142 G G G G G G G G G G G G G T G G G G G G
19 chr19_50627241 0 50627241 T T T T T T T T C C C C T T T T T T C C
19 chr19_50638077 0 50638077 T T C C C C T T C C C C T T C C T T C C
19 chr19_50639993 0 50639993 G G G G G G G G G G G G G G G G T T G G
19 chr19_50658875 0 50658875 A A A A A A A A A A A A A T A A A A A A
19 chr19_50659811 0 50659811 C C C C G G C C C C C C C C C C C C C C
19 chr19_50664703 0 50664703 A A A A A C A A A A A A A A A A A A A A
19 chr19_50674204 0 50674204 A A A A A A A A G G G G A A A A A A G G
19 chr19_50676255 0 50676255 A A G G G G A A G G G G G G G G G G G G
19 chr19_50684509 0 50684509 A A A A A A A A A G A A A A A A A A A A
19 chr19_50701092 0 50701092 G G G G G G G G A A A A G G G G G G A A
19 chr19_50703321 0 50703321 A A A A A A A A A A A A A A A G A A A A
19 chr19_50709436 0 50709436 G G A A A A A G A A A A A A A A A A A A
19 chr19_50712772 0 50712772 C C C C C C C C G G G G C C C C C C G G
19 chr19_50713255 0 50713255 A A A A A A A A A A A A A A A G A A A A
19 chr19_50718227 0 50718227 A A A A A A A A A A A A A A A C A A A A
19 chr19_50724142 0 50724142 G G C C C C G G C C C C C C C C C C C C
19 chr19_50724984 0 50724984 C C C C C C C C C T T T C C C C C C T T
19 chr19_50738730 0 50738730 A A A G A A A A A A A A A A A A A A A A
19 chr19_50741856 0 50741856 C T C C C C C C T T T T C C C C C C T T
19 chr19_50749513 0 50749513 A A A A A A A A G G G G A A A A A A G G
19 chr19_50749904 0 50749904 C C C C C C C C A C C C C C C C C C C C
19 chr19_50751594 0 50751594 G G G G G G G G G G G G T T G G G G G G
19 chr19_50752026 0 50752026 G G G G G G G G A A A A G G G G G G A A
19 chr19_50760395 0 50760395 A A A A A A A A A A A A A C A A A A A A
19 chr19_50770448 0 50770448 C C C C C C C C C C C C C C C T C C C C
19 chr19_50776150 0 50776150 T T T T T T T T T T T T T T C T T T T T
19 chr19_50790985 0 50790985 A A A G A A A A A A A A A A A A A A A A
19 chr19_50791529 0 50791529 T T T T T T T T T T T T C T T T T T T T
19 chr19_50792597 0 50792597 A A A A A A A A C C C C A A A A A A C C
19 chr19_50793129 0 50793129 G G G G G G G G G G G G A G G G G G G G
19 chr19_50793243 0 50793243 G G A G G G G G G G G G G G G G G G G G
19 chr19_50795263 0 50795263 G G G G G G A G G G G G G G G G G G G G
19 chr19_50800974 0 50800974 C C C T C C C C C C C C C C C C C C C C
19 chr19_50802179 0 50802179 C C C C C C C C T T T T C C C C C C T T
19 chr19_50806972 0 50806972 A G G G G G G G A A A A G G A A G G A A
19 chr19_50809251 0 50809251 C C C C C C C C T T T T C C C C C C T T
19 chr19_50815982 0 50815982 T T C C C T T T T T T T C C C C C C T T
19 chr19_50816028 0 50816028 G G G G G G G G A A A A G G G G G G G G
19 chr19_50816113 0 50816113 G G G G G G G G C C C C G G G G G G C C
19 chr19_50817892 0 50817892 G G G G G G G T G G G G G G G G G G G G
19 chr19_50818684 0 50818684 G G G G G G G G G G G G G G G G A G G G
19 chr19_50819384 0 50819384 T T T T T T T T T T T T T T C T T T T T
19 chr19_50824427 0 50824427 G G G G G G G G A A A A G G G G G G A A
19 chr19_50825214 0 50825214 A A A G A G A A G G G G A A G G A A G G
19 chr19_50827201 0 50827201 G G G G A G G G G G G G G G G G G G G G
19 chr19_50828723 0 50828723 A A G G A G A A A A A A A A A A A A A A
19 chr19_50830057 0 50830057 T T C C C T T T T T T T T T T T T T T T
19 chr19_50830200 0 50830200 C C C C C C C C A A A A C C C C C C A A
19 chr19_50832620 0 50832620 C C C C C C C T C C C C C C C C C C C C
19 chr19_50834173 0 50834173 A A A A A A A A G G G G A A A A A A G G
19 chr19_50835053 0 50835053 G G G G A G G G G G G G G G G G G G G G
19 chr19_50836097 0 50836097 T T T T T T T T T T T T T T G G T T T T
19 chr19_50839065 0 50839065 C C C C C C C C C C C C C C C C C T C C
19 chr19_50844966 0 50844966 C C C C A C C C C C C C C C C C C C C C
19 chr19_50847161 0 50847161 G G G G G G G G G G G G G G G G A A G G
19 chr19_50848780 0 50848780 A A A A A G A A G G G G A A A A A A G G
19 chr19_50849866 0 50849866 A C A A A A A A A A A A A A A A A A A A
19 chr19_50852504 0 50852504 A G G G G G G G G G G G G G G G G G G G
19 chr19_50865951 0 50865951 G G G G G G G G A A A A G G G G G G A A
19 chr19_50874615 0 50874615 C C C C C C C C C C C C T T C C C C T T
19 chr19_50876200 0 50876200 G G G G G G G G A A G G G G G G G G A A
19 chr19_50886175 0 50886175 A A A A A A A A G G G G A A A A A A G G
19 chr19_50889594 0 50889594 T T T T T T T T C C C C T T T T T T C C
19 chr19_50893463 0 50893463 C C C C C T C C C C C C C C C C C C C C
19 chr19_50897819 0 50897819 C C C C C C C C C C C C C C G G C C C C
19 chr19_50902913 0 50902913 C C T T C T C C T T T T C C C C C C T T
19 chr19_50909432 0 50909432 C C C C C C C C T T T T C C T T C C T T
19 chr19_50912965 0 50912965 T T T T T T T T T T T T C C T T T T T T
19 chr19_50918245 0 50918245 T T C T T T T T T T T T T T T T T T T T
19 chr19_50936478 0 50936478 A A A A A A A A G G G G A A A A A A G G
19 chr19_50943086 0 50943086 A A C C C C A A A A A A A A A A A A A A
19 chr19_50948823 0 50948823 C C C C C C C C T T T T C C C C C C T T
19 chr19_50958551 0 50958551 T T T T T T T T A A A A T T T T T T A A
19 chr19_50958588 0 50958588 T T C C C C T T C C C C C C C C C C C C
19 chr19_50962835 0 50962835 C C C C C C C C T T T T C C C C C C T T
19 chr19_50978508 0 50978508 C C C C C C C C C T C C C C C C C C C C
19 chr19_50985037 0 50985037 C C C C C C C C C C C C C C C T C C C C
19 chr19_50985462 0 50985462 A A A A A A A A A G A A A A A A A A A A
19 chr19_50992718 0 50992718 T T T T T T T T T T T T C T T T T T T T
19 chr19_50995925 0 50995925 G G G G G G G G C G C C G G G G G G G G
19 chr19_51004866 0 51004866 T T T T T T T T T T T T C T T T T T T T
19 chr19_51008686 0 51008686 G G G G G G G G A A A A G G G G G G A A
19 chr19_51019115 0 51019115 A A A A A A A A G G G G A A A A A A G G
19 chr19_51019412 0 51019412 T T C T C C C T T T T T C C C C C C T T
19 chr19_51020516 0 51020516 A A A A A A A A A A A A A A A G G G A A
19 chr19_51028384 0 51028384 A A A A A A A A G G G G A A A A A A G G
19 chr19_51029261 0 51029261 G G G G G G G G G G G G G T G G G G G G
19 chr19_51031059 0 51031059 G G G G G G G G G G G G A G G G G G G G
19 chr19_51032842 0 51032842 T T T T T T T T T T T T T T A A T T T T
19 chr19_51033582 0 51033582 A A A A A A A T A A A A A A A A A A A A
19 chr19_51036110 0 51036110 A A A A A A A A G G G G A A A A A A G G
19 chr19_51046657 0 51046657 T T T T T T T T C C C C T T T T T T C C
19 chr19_51047847 0 51047847 T T C C C C C T C C C C C C C C C C C C
19 chr19_51055880 0 51055880 C C C C C C C C C G C C C C C C C C C C
19 chr19_51058717 0 51058717 C C C C C C C C C C C C C G C C C C C C
19 chr19_51059181 0 51059181 G G G G G G G G A A A A G G G G G G A A
19 chr19_51059231 0 51059231 T T C T T T T T T T T T T T T T T T T T
19 chr19_51065733 0 51065733 T T T T C T T T T T T T T T T T T T T T
19 chr19_51078436 0 51078436 G G G G C G G G C C C C C G G G G G C C
19 chr19_51082035 0 51082035 T T C T C C T T T T T T T T T T T T T T
19 chr19_51088287 0 51088287 A A A A A A A A A G A A A A A A A A A A
19 chr19_51089208 0 51089208 C C C C C C A C C C C C C C C C C C C C
19 chr19_51091229 0 51091229 A A A A A A A A A A A A G G G G A A A A
19 chr19_51093159 0 51093159 G G G G C G G G G G G G G G G G G G G G
19 chr19_51100583 0 51100583 G G G G G G G G G G G G G G T T G G G G
19 chr19_51106184 0 51106184 T T C C C C T T T T T T C T C C T T T T
19 chr19_51107320 0 51107320 C C C C C C C C A C A A C C C C C C A A
19 chr19_51117795 0 51117795 T T T T T T T T T T T T A T T T T T T T
19 chr19_51123476 0 51123476 G T T T T T T T T T T T T T T T T T T T
19 chr19_51132864 0 51132864 A A A A A A A A A A C C A A A A A A C C
19 chr19_51133547 0 51133547 C C C C C C C C C C C C C G C C C C C C
19 chr19_51139970 0 51139970 T T T T T T T T C C C C T T T T T T C C
19 chr19_51143308 0 51143308 T T T T T T T T C T T T T T C T T T T T
19 chr19_51144906 0 51144906 T T T T T T T T C C C C C C C C C C C C
19 chr19_51145429 0 51145429 C C T T T T C C C C C C C C C C C C C C
19 chr19_51146987 0 51146987 T T T T T T T T T T T T G T T T G G T T
19 chr19_51150548 0 51150548 C C C C C C C C C C C C C T C C C C C C
19 chr19_51156254 0 51156254 C C C C C C C C T T T T C C C C C C T T
19 chr19_51157177 0 51157177 G G G G G G G G A A A A A G G G G G A A
19 chr19_51158906 0 51158906 C C C C C C C C T T T T C C C C C C T T
19 chr19_51165688 0 51165688 T T T T T T T T C C C C T T T T T T C C
19 chr19_51167393 0 51167393 A A A A A A G G A A A A A A A A A A A A
19 chr19_51176295 0 51176295 A A A A A A A A C C C C A A A A A A C C
19 chr19_51185549 0 51185549 G G G G A G G G G G G G G G G G G G G G
19 chr19_51185994 0 51185994 G G G G G G G G T T T T G G G G G G T T
19 chr19_51190014 0 51190014 C C C C C C C C T T T T C C C C C C T T
19 chr19_51198260 0 51198260 C C C C C C C T C C C C C C C C C C C C
19 chr19_51199220 0 51199220 G G G G G G G G G G G G A A A A A A G G
19 chr19_51204680 0 51204680 A A G G G G A A G G G G G G G G G G G G
19 chr19_51208928 0 51208928 A A A C A A A A A A A A A A A A A A A A
19 chr19_51209476 0 51209476 A A A A A A A A G G G G A A A A A A G G
19 chr19_51210897 0 51210897 T T G T T T T T T T T T T T T T T T T T
19 chr19_51212128 0 51212128 A A A A A A A A A A A A A G A A A A A A
19 chr19_51218801 0 51218801 A A A A A G A A A A A A A A A A A A A A
19 chr19_51234476 0 51234476 G G G G G G A A G G G G A G G G G G G G
19 chr19_51237367 0 51237367 A A G G A G A A A A A A A A A A A A A A
19 chr19_51242578 0 51242578 T T T T A T T T T T T T T T T T T T T T
19 chr19_51248143 0 51248143 G G G G G G G G G G G G G G G G A A G G
19 chr19_51250433 0 51250433 A A A A A A A A C C C C A A A A A A C C
19 chr19_51252300 0 51252300 G G G G G G G G A A A A G G G G G G A A
19 chr19_51253970 0 51253970 C C C T C C C C C C C C C C C C C C C C
19 chr19_51254160 0 51254160 T T C C C C C T C C C C C T C C C C C C
19 chr19_51259660 0 51259660 G G G G G G G G G G G G A A A A A A G G
19 chr19_51263860 0 51263860 A A A A A A A A A A A G A A A A A A A A
19 chr19_51267246 0 51267246 C C C C C C C C C C C T C C C C C C C C
19 chr19_51268109 0 51268109 G G G G G G G G A A A A G G G G G G A A
19 chr19_51286809 0 51286809 C C C C C C C C C T C C C C C C C C C C
19 chr19_51287018 0 51287018 C C C C C C C C C C C C A C C C C C C C
19 chr19_51301658 0 51301658 T T T T T T T T T T T T C T T T T T T T
19 chr19_51302411 0 51302411 A A G G A A A A A A A A A A A A A A A A
19 chr19_51306894 0 51306894 A A A A A G A A A A A A A A A A A A A A
19 chr19_51317126 0 51317126 A A A A A G A A A A A A A A A A A A A A
19 chr19_51320565 0 51320565 C C T T T T C C T T T T T T T T T T T T
19 chr19_51327462 0 51327462 T T C C C C T T C C C C C C C C C C C C
19 chr19_51333821 0 51333821 C C C C C C C C G G G G C C C C C C G G
19 chr19_51335257 0 51335257 T T T T T T T T T T T T C T T T T T T T
19 chr19_51335623 0 51335623 C C C C C T C C C C C C C C C C C C C C
19 chr19_51343458 0 51343458 C C C C C T C C C C C C C C C C C C C C
19 chr19_51345594 0 51345594 T T T T T T T T C T T T T T T T T T T T
19 chr19_51350477 0 51350477 C C C C C T C C C C C C C C C C C C C C
19 chr19_51351651 0 51351651 C C C C A C C C C C C C C C C C C C C C
19 chr19_51354713 0 51354713 G G G G G G G G A A A A G G G G G G A A
19 chr19_51357201 0 51357201 A A A A A A A A G G G G A A A A A A G G
19 chr19_51364882 0 51364882 A A A C A A A A A A A A A A A A A A A A
19 chr19_51387668 0 51387668 G G A G G G G G G G G G G G G G G G G G
19 chr19_51394232 0 51394232 G G G G G G G G G G A G G G G G G G G G
19 chr19_51395023 0 51395023 G G G G G T G G G G G G G G G G G G G G
19 chr19_51397953 0 51397953 T T C T C C T T T T T T T T T T T T T T
19 chr19_51404872 0 51404872 G G G G G G G G A G G G G G G G G G G G
19 chr19_51412262 0 51412262 G G A G G G G G G G G G G G G G G G G G
19 chr19_51419008 0 51419008 T T T T T T T T C T T T T T T T T T C C
19 chr19_51432682 0 51432682 G G A A A G G G G G G G G G G G G G G G
19 chr19_51437108 0 51437108 C C C C C C C C T T T T C C C C C C T T
19 chr19_51439852 0 51439852 A A A A A A A A C C C C A A A A A A C C
19 chr19_51444582 0 51444582 T T T T T T T T C C T T T T T T T T T T
19 chr19_51454251 0 51454251 G G G G G G G G G G G G G G C C G G G G
19 chr19_51454895 0 51454895 G G G G G G G G C C C C G G G G G G C C
19 chr19_51467380 0 51467380 G G G G G G G G G G G T G G G G G G G G
19 chr19_51484755 0 51484755 A A A A A A A A G G G G A A A A A A G G
19 chr19_51488650 0 51488650 T T T T T T T T T T T T T T G T T T T T
19 chr19_51491254 0 51491254 G G G G G G G G G G A G G G G G G G G G
19 chr19_51493778 0 51493778 C C C T C C C C C C C C C C C C C C C C
19 chr19_51501529 0 51501529 A A G G A A A A A A A A A A A A A A A A
19 chr19_51502877 0 51502877 A A A A A A A A A A A A A T A A A A A A
19 chr19_51503286 0 51503286 G G C G G G G G G G G G G G G G G G G G
19 chr19_51504526 0 51504526 G G G G A G G G G G G G G G A A G G G G
19 chr19_51509739 0 51509739 A A T T A T A A A A A A A A A A A A A A
19 chr19_51516627 0 51516627 C C C C C C C C C T C C C C C C C C C C
19 chr19_51521937 0 51521937 G G G G G G G G G G G G G G G G G T G G
19 chr19_51525770 0 51525770 G G G G G G G G G G G G C G G G G G G G
19 chr19_51533482 0 51533482 C C C C C C C C C C C C C C C C C G C C
19 chr19_51541244 0 51541244 G G G G G G G G G G A G G G G G G G G G
19 chr19_51541985 0 51541985 A A A A A A A C A A A A A A A A A A A A
19 chr19_51542564 0 51542564 T T T T T T T T T T T T C T T T T T T T
19 chr19_51544561 0 51544561 T T T T T T T T A A A A T T T T T T A A
19 chr19_51547196 0 51547196 T T C C C C T T C C C C T T T T T T C C
19 chr19_51548043 0 51548043 G G A A A A G G G G G G G G G G G G G G
19 chr19_51557403 0 51557403 C C C C C C C C A A A A C C C C C C A A
19 chr19_51559744 0 51559744 T T T T T T T T C C C C T T T T T T C C
19 chr19_51561754 0 51561754 A A A A A A A A A A A A A A A A A G A A
19 chr19_51563880 0 51563880 A A A A A A A A G G G G A A A A A A G G
19 chr19_51566502 0 51566502 G G G G G G G G A A A A G G G G G G A A
19 chr19_51574284 0 51574284 C C C C C C C C C C C C C T C C C C C C
19 chr19_51587216 0 51587216 C C C C C C C C C C C C C C C C T T C C
19 chr19_51594156 0 51594156 C C C C C C C C C C C C C C C T C C C C
19 chr19_51600193 0 51600193 A A G G G G A A G G G G G G G G G G G G
19 chr19_51607359 0 51607359 C C C C C C C C C C C C C C C T C C C C
19 chr19_51615313 0 51615313 C C C C C C C C C T T T C C C C C C T T
19 chr19_51618378 0 51618378 T T T T T T T T C C C C T T T T T T C C
19 chr19_51643659 0 51643659 G G G G G G G G G G G G A A A A A A G G
19 chr19_51648329 0 51648329 C C C C C C C C C C C C C C G G C C C C
19 chr19_51657346 0 51657346 A C A A A A A A A A A A A A A A A A A A
19 chr19_51663711 0 51663711 A A A A G G A A A A A A A A A A A A A A
19 chr19_51667947 0 51667947 C C C C T T C C C C C C C C C C C C C C
19 chr19_51670368 0 51670368 G G G G G G G G G G G T G G G G G G T T
19 chr19_51673157 0 51673157 G G G G A A G G G G G G G G G G G G G G
19 chr19_51675493 0 51675493 G G G G G G T T G G G G G G G G G G G G
19 chr19_51677712 0 51677712 G G G G G G G G A A A A G G G G G G A A
19 chr19_51682890 0 51682890 G G G G G G G G A G G G G G G G G G G G
19 chr19_51692178 0 51692178 C T T T T T T T T T T T T T T T T T T T
19 chr19_51692269 0 51692269 C C C C C C C C C C C C C C C C G G C C
19 chr19_51693369 0 51693369 C C C C C C C C C C C C C C C C T T C C
19 chr19_51696736 0 51696736 C C A A A A A A A A A A A A A A A A A A
19 chr19_51698767 0 51698767 C C C C C C C C T T T T C C C C C C T T
19 chr19_51699775 0 51699775 C C C C C C C T C C C C C C C C C C C C
19 chr19_51713232 0 51713232 C C C C C C C C T T T T C C C T C C T T
19 chr19_51714310 0 51714310 C T C C C C C C C C C C C C C C C C C C
19 chr19_51721101 0 51721101 A A A A A A A A G G G G A A A A A A G G
19 chr19_51722480 0 51722480 C C C C C C C C T T T T C C C C C C T T
19 chr19_51725465 0 51725465 G G G G G G G G G G G G A G G G G G G G
19 chr19_51726639 0 51726639 T T C C T T T T T T T T T T T T T T T T
19 chr19_51737178 0 51737178 G G A A A G G G A A A A A G G G G G A A
19 chr19_51738700 0 51738700 A A A A A A A A A A A A A A A A A C A A
19 chr19_51745334 0 51745334 A A A A A A A A G G G G A A A A A A G G
19 chr19_51745861 0 51745861 A A C C A A A A A A A A A A A A A A A A
19 chr19_51750226 0 51750226 T T T T T T T T C T C T T T T T T T T T
19 chr19_51754303 0 51754303 A A A A A C A A A A A A A A A A A A A A
19 chr19_51764587 0 51764587 C C C T C C C C C C C C C C C C C C T T
19 chr19_51765558 0 51765558 A A A A A A A A A A A A A A A A C C A A
19 chr19_51769276 0 51769276 G G A A A A G G A A A A A A A A A A A A
19 chr19_51769308 0 51769308 T T T T C T T T T T T T T T T T T T T T
19 chr19_51772311 0 51772311 A A A A A A A A A A A G A A A A A A A A
19 chr19_51777758 0 51777758 C C C C A C C C C C C C C C C C C C C C
19 chr19_51788177 0 51788177 A A G G G G G G A A A A G G G G G G A A
19 chr19_51790174 0 51790174 G G A A G G G G G G G G G G G G G G G G
19 chr19_51792831 0 51792831 C C C C C T C C C C C C C C C C C C C C
19 chr19_51794338 0 51794338 A A A A A A A A G G G G A A A A A A G G
19 chr19_51803588 0 51803588 G G G G G G G G G G G G G G G G G T G G
19 chr19_51805295 0 51805295 T T T T T T T T T T C T T T T T T T T T
19 chr19_51806430 0 51806430 A A A A A C A A C C C C C C C C C C C C
19 chr19_51811324 0 51811324 T T T T T T T T T T T T T T T T C T T T
19 chr19_51813536 0 51813536 G G G G A G G G G G G G G G G G G G G G
19 chr19_51821681 0 51821681 A A A A A A A A G G G G A A A A A A G G
19 chr19_51830621 0 51830621 G G G G G G G G A A A A G G G G G G A A
19 chr19_51836024 0 51836024 G G A A G G G G G G G G G G G G G G G G
19 chr19_51838434 0 51838434 T T T T T T T T C C C C T T T T T T C C
19 chr19_51844498 0 51844498 C C C C C C C C C C C C C C C C T T C C
19 chr19_51854800 0 51854800 A A A A A A A A A G G G A A A A A A A A
19 chr19_51859574 0 51859574 A A A A A A A A A G A A A A A A A A A A
19 chr19_51877811 0 51877811 G G T T T T G G T T T T T T T T T T T T
19 chr19_51886717 0 51886717 C C C C C C C C C C C C C T C C C C C C
19 chr19_51889283 0 51889283 C C C C C C C C T T T T C C C C C C T T
19 chr19_51894978 0 51894978 C C C C C C C C T T T T C C C C C C T T
19 chr19_51895001 0 51895001 A A A A A A A A A A A A A A T T A A A A
19 chr19_51895603 0 51895603 T T C T T T T T T T T T T T T T T T T T
19 chr19_51911068 0 51911068 T T T T T T T T G G G G T T T T T T G G
19 chr19_51916403 0 51916403 T T T T T T T T C C C C T T T T T T C C
19 chr19_51917370 0 51917370 G G G G G G G G G G G G G G G G A G G G
19 chr19_51937224 0 51937224 C C C C C C C C G G G G C C C C C C G G
19 chr19_51943111 0 51943111 C C C C C C C C A A A A C C C C C C A A
19 chr19_51954661 0 51954661 G G C C C C G G C C C C C C C C C C C C
19 chr19_51961330 0 51961330 A G G G G G G G G G G G G G G G G G G G
19 chr19_51962126 0 51962126 T T T T T T T T C C C C T T T T T T C C
19 chr19_51962498 0 51962498 A A A A A A A A A A A A A A A A G G A A
19 chr19_51964212 0 51964212 A A A A A A A A G G G G A A A A A A G G
19 chr19_51968664 0 51968664 T T T T T T T T C C C C T T T T T T C C
19 chr19_51981773 0 51981773 A A A A A A A A A A A A A A A A A G A A
19 chr19_51986684 0 51986684 C C C C C C C C G G G G C C C C C C G G
19 chr19_51991231 0 51991231 T T T T T T T T C T T T T T T T T T T T
19 chr19_51998118 0 51998118 C C C C C C C C G G G G C C C C C C G G
19 chr19_52006402 0 52006402 T T T T T T T T T T C T T T T T T T T T
19 chr19_52021077 0 52021077 C C C C C C C C C C C C C C G G C C C C
19 chr19_52021691 0 52021691 C C C C C C C C A A A C C C C C C C A A
19 chr19_52050598 0 52050598 A A A A A A G G A A A A A A A A A A A A
19 chr19_52054684 0 52054684 C C C C C C C C C C C C C C C C G G C C
19 chr19_52076039 0 52076039 C C C C C C C C T T T T C C C C C T T T
19 chr19_52076353 0 52076353 A A A A A A A A G G G G A A A A A A G G
19 chr19_52093350 0 52093350 A A G G G G G G G G G G G G G G G G G G
19 chr19_52097465 0 52097465 G G G G G G G G A A A A G G G G G G A A
19 chr19_52100505 0 52100505 G G G G G G G G A A A A G G G G G G A A
19 chr19_52104501 0 52104501 G G G G G G A G G G G G G G G G G G G G
19 chr19_52106345 0 52106345 C C C C C C C C T T T T C C C C C C T T
19 chr19_52108987 0 52108987 A A A A A A A A C C C C A A A A A A C C
19 chr19_52126754 0 52126754 C C C C C C C C A A A A C C C C C C A A
19 chr19_52130093 0 52130093 G G G G G G A G G G G G G G G G G G G G
19 chr19_52139111 0 52139111 T T T T T T T T T T C C T T T T T T C C
19 chr19_52146431 0 52146431 G G C C G G G G G G G G G G G G G G G G
19 chr19_52158564 0 52158564 T T T T T T T T T T T T T T G G T T T T
19 chr19_52160207 0 52160207 T T T T T T T T T T C T T T T T T T C C
19 chr19_52161762 0 52161762 G G A A A A G G A A A A A A A A A A A A
19 chr19_52165120 0 52165120 C C C C G G C C G G G G G G G G G G G G
19 chr19_52168132 0 52168132 A A A A A A A G A A A A A A A A A A A A
19 chr19_52168685 0 52168685 G G G G G G G G A A A A G G G G G G A A
19 chr19_52174114 0 52174114 T T T T C T T T T T T T T T T T T T T T
19 chr19_52176789 0 52176789 G G G G G G G G G G G G G G G G A A G G
19 chr19_52176890 0 52176890 C C C C C C C C G G G G C C C C C C G G
19 chr19_52181120 0 52181120 C C C C C C C C T T T T C C C C C C T T
19 chr19_52181757 0 52181757 C C C G C G C C C C C C C C C C C C C C
19 chr19_52193994 0 52193994 A A A A A A A A G G G G A A A A A A G G
19 chr19_52197327 0 52197327 G G A A A A G G A A A A A A A A A A A A
19 chr19_52201581 0 52201581 A A A A A A A A G G G G A A A A A A G G
19 chr19_52203174 0 52203174 G G G G G G G G C C C C G G G G G G C C
19 chr19_52205733 0 52205733 A A A A A C A A A A A A A A A A A A A A
19 chr19_52219820 0 52219820 T T T T T T T T C C C C T T T T T T C C
19 chr19_52221522 0 52221522 A A A A A A A A G G G G A A A A A A G G
19 chr19_52223350 0 52223350 C C C T C C C C C C C C C C C C C C C C
19 chr19_52232001 0 52232001 G G G G G G G G G G G G A G G G G G G G
19 chr19_52260186 0 52260186 G G G G G G G G G G G G C C G G G G G G
19 chr19_52273777 0 52273777 G G G G G G G G G T G G G G G G G G G G
19 chr19_52278108 0 52278108 A A A A A A A A A G A A A A A A A A A A
19 chr19_52284996 0 52284996 C C C C T T C C T T T T T T T T T T T T
19 chr19_52289638 0 52289638 A A A A A A A A G G G G A A A A A A G G
19 chr19_52298784 0 52298784 A T T T T T A A T T T T T T T T T T T T
19 chr19_52299082 0 52299082 T T T T T T T T C C C C T T T T T T C C
19 chr19_52305609 0 52305609 G G G G G G G G G G G G G G G G A G G G
19 chr19_52315640 0 52315640 C C C C C C C C T T T T C C C C C C T T
19 chr19_52320001 0 52320001 C C C C C C C C T T T T C C C C C C T T
19 chr19_52328000 0 52328000 C C C C C C C C C C C C C C C C T T C C
19 chr19_52330083 0 52330083 G G G G G G G G A A A A G G G G G G A A
19 chr19_52330472 0 52330472 A A A A A A A A G G G G A A A A A A G G
19 chr19_52336735 0 52336735 G G G G A G G G G G G G G G G G G G G G
19 chr19_52346925 0 52346925 A A A A A A A A C C C C A A A A A A C C
19 chr19_52346977 0 52346977 A A A A A G A A A A A A A A A A A A A A
19 chr19_52353313 0 52353313 C C C C C C C C T T T T C C C C C C T T
19 chr19_52364475 0 52364475 A A A A A A A A G G G G A A A A A A G G
19 chr19_52365721 0 52365721 C C C C C C C T C C C C C C C C C C C C
19 chr19_52381880 0 52381880 C C C T C C C C C C C C C C C C C C C C
19 chr19_52384001 0 52384001 G G G G A G G G G G G G G G G G G G G G
19 chr19_52384070 0 52384070 C C T T T T C C T T T T T T T T T T T T
19 chr19_52384982 0 52384982 C C C C C C C C C C T T C C C C C C C C
19 chr19_52386185 0 52386185 T T C T T T T T T T T T T T T T T T T T
19 chr19_52387223 0 52387223 G G C G G G G G G G G G G G G G G G G G
19 chr19_52387749 0 52387749 T T T T T T T T T T T T T T T T G G T T
19 chr19_52390347 0 52390347 T T C C C C C C C C C C C C C C C C C C
19 chr19_52390994 0 52390994 C C C C C T C C C C C C C C C C C C C C
19 chr19_52400619 0 52400619 G G A G A G G G G G G G G G G G A G G G
19 chr19_52401722 0 52401722 A A A A A A A A G G G G A A A A A A G G
19 chr19_52404103 0 52404103 A A G G G G G G G G G G G G G G A A G G
19 chr19_52425626 0 52425626 C C T T C T C C C C C C C C T T T T C C
19 chr19_52431611 0 52431611 C C C C C T C C C C C C C C C C C C C C
19 chr19_52439151 0 52439151 C C C T C C C C C C C C C C C C C C C C
19 chr19_52440577 0 52440577 T T T T T T T T C C C C T T T T T T C C
19 chr19_52448775 0 52448775 A A A A A A A A A A A A G G A A A A A A
19 chr19_52448935 0 52448935 A A G G G G A A A A A A G G G G G G A A
19 chr19_52457864 0 52457864 C C T T T T C C T T T T T T T T T T T T
19 chr19_52458957 0 52458957 G G G G G G G G A A A A A G G G G G A A
19 chr19_52468708 0 52468708 G G G G C G G G G G G G G G G G G G G G
19 chr19_52471331 0 52471331 G G T T G T G G G G G G G G G G G G G G
19 chr19_52472094 0 52472094 T T T T T T T T T T T T C C T T T T T T
19 chr19_52474462 0 52474462 T T T T T T T T G G G G T T T T T T G G
19 chr19_52477634 0 52477634 T T T T T T T T C C C C T T T T T T C C
19 chr19_52477741 0 52477741 T T T T T T T T T T T T C T T T T T T T
19 chr19_52488375 0 52488375 G G C G G G G G G G G G G G G G G G G G
19 chr19_52493493 0 52493493 G G G G G G G G A A A A G G G G G G A A
19 chr19_52495441 0 52495441 G G G G G G G G G G G G G G G G T T G G
19 chr19_52495547 0 52495547 C C T T T T C C C C C C C C C C C C C C
19 chr19_52499303 0 52499303 T T T T T T T T T T T T C T T T T T T T
19 chr19_52502275 0 52502275 C C T T T T T T T T T T T T T T T T T T
19 chr19_52505410 0 52505410 G G G G G G G G A A A A G G G G G G A A
19 chr19_52514563 0 52514563 A A G G G G G G G G G G G G G G G G G G
19 chr19_52526915 0 52526915 G G G G G G G G G G G G A A G G G G G G
19 chr19_52531385 0 52531385 C C C C C C C C C C T T C C C C C C C C
19 chr19_52537736 0 52537736 A A A A A A A A A A A A A C A A A A A A
19 chr19_52540237 0 52540237 G G G G G G G G T T G G G G G G G G G G
19 chr19_52555656 0 52555656 C C C C C C C C C C C C C C C C T T C C
19 chr19_52558275 0 52558275 G G G G A A G G G G G G G G G G G G G G
19 chr19_52558491 0 52558491 G G A A A A G G A A A A A A A A A A A A
19 chr19_52558650 0 52558650 G G A A A A G G A A A A A A A A A A A A
19 chr19_52560119 0 52560119 G G G G G G G G G G G G G G G G T T G G
19 chr19_52568582 0 52568582 C C C C C C C C A A A A C C C C C C A A
19 chr19_52569230 0 52569230 G G G G G G G G A G G G G G G G G G G G
19 chr19_52579508 0 52579508 C C C C C C C C C C C C A C C C C C C C
19 chr19_52579697 0 52579697 C C C C C C C C C C C C C C C C C T C C
19 chr19_52581645 0 52581645 T T T T T T T T C C C C T T T T T T C C
19 chr19_52586584 0 52586584 A A A A A A A A G G G G A A A A A A G G
19 chr19_52597459 0 52597459 A A A A A A A A G G G G A A A A A A G G
19 chr19_52598039 0 52598039 C C C C C C C C C T C C C C C C C C T T
19 chr19_52599635 0 52599635 G G G G G G G G A A A A G G G G G G A A
19 chr19_52605350 0 52605350 A A A A A A A A G G G G A A A A A A G G
19 chr19_52612029 0 52612029 C C C C C T C C C C C C C C C C C C C C
19 chr19_52622922 0 52622922 C C C C C T C C C C C C C C C C C C C C
19 chr19_52627696 0 52627696 C C C C C C C C C C C C C C T T C C C C
19 chr19_52636324 0 52636324 C C C C C C C C A A A A C C C C C C C C
19 chr19_52639735 0 52639735 T T T T T T T T C C C C T T T T T T C C
19 chr19_52656738 0 52656738 T T C C C T T T C C C C C C C C C C C C
19 chr19_52659248 0 52659248 T T C C C T T T T T T T T T T T T T T T
19 chr19_52667611 0 52667611 A A A A A A A A A A A A A A A A G G A A
19 chr19_52668273 0 52668273 T T T T T T T T C C C C T T T T T T C C
19 chr19_52672217 0 52672217 C C T T T T C C C C C C C C C C C C C C
19 chr19_52675907 0 52675907 C C C C C C C C C C C C C C C C A A C C
19 chr19_52676777 0 52676777 T T T T T T T T T T T T C T T T T T T T
19 chr19_52680131 0 52680131 T T T T T T T T T T T T C T T T T T T T
19 chr19_52681992 0 52681992 G G G G G G G G G G G G G G G G C G G G
19 chr19_52686165 0 52686165 T T T T T T T T C C C C T T T T T T C C
19 chr19_52689646 0 52689646 C C C T C C C C C C C C C C C C C C C C
19 chr19_52695964 0 52695964 T T T T T T T T T T T T C T T T T T T T
19 chr19_52696153 0 52696153 A A A A A A A A A A A A A G A A A A A A
19 chr19_52696374 0 52696374 T T C C C T T T T T T T T T C C T T T T
19 chr19_52702372 0 52702372 T T T T T T T T C C C C T T T T T T C C
19 chr19_52718226 0 52718226 C C C C C C C C C C C T C C C C C C C C
19 chr19_52722204 0 52722204 G G G G G G G G C C C C G G G G G G C C
19 chr19_52723844 0 52723844 A A A A A A A A G G G G A A A A A A G G
19 chr19_52737325 0 52737325 T T T T T T T T C C C C T T T T T T C C
19 chr19_52751421 0 52751421 G G A A A G G G G G G G G G G G G G G G
19 chr19_52753169 0 52753169 G G A A A A G G A A A A A A A A A A A A
19 chr19_52755608 0 52755608 A A G G G G G G G G G G G G G G G G G G
19 chr19_52758996 0 52758996 C C C C C C C C T T T T C C C C C C T T
19 chr19_52772616 0 52772616 G G G G G G G G A G G G G G G G G G A A
19 chr19_52773046 0 52773046 A A A A A A A A A G A A A A A A A A A A
19 chr19_52798153 0 52798153 G G G G G G G G C G G G G G G G G G C C
19 chr19_52822847 0 52822847 A A A A A A A A G G G G A A A A A A G G
19 chr19_52839744 0 52839744 G G G G A G G G G G G G G G G G G G G G
19 chr19_52842452 0 52842452 G G G G G G G G A A A A G G G G G G A A
19 chr19_52848265 0 52848265 A A A A A A A A G G G G A A A A A A G G
19 chr19_52848790 0 52848790 A A A A A A A A A A A A A A A A G G A A
19 chr19_52850175 0 52850175 T T T T G T T T T T T T T T T T T T T T
19 chr19_52856441 0 52856441 G G G G G G G G G G G G G G A G G G G G
19 chr19_52858877 0 52858877 G G G G G G G G G G G G A G G G G G G G
19 chr19_52858902 0 52858902 C C C C C C C C C C C C C T C C C C C C
19 chr19_52862188 0 52862188 C C C C C C C C C C C T C C C C C C C C
19 chr19_52879972 0 52879972 C C C C C C C C C C C C C C T T C C C C
19 chr19_52889733 0 52889733 C C C C C G C C C C C C C C C C C C C C
19 chr19_52889890 0 52889890 T T C C C T T T T T T T T T T T T T T T
19 chr19_52893507 0 52893507 G G G G G G G G G G G G G G G G A G G G
19 chr19_52893566 0 52893566 C C C C C C G G C C C C C C C C C C C C
19 chr19_52896732 0 52896732 C C C C C C C C G G G G C C C C C C G G
19 chr19_52909814 0 52909814 C C C C C C C C T T T T C C C C C C T T
19 chr19_52916159 0 52916159 A A A A A A A A A A A A A A A C A A A A
19 chr19_52922531 0 52922531 G G G G G G G G G G G G G G G G A G G G
19 chr19_52924186 0 52924186 A A A A A A A A G G G G A A A A A A G G
19 chr19_52928370 0 52928370 A A A A A A A A A A A A A C A A A A A A
19 chr19_52932577 0 52932577 A A A A A G A G G G G G A A A A A A G G
19 chr19_52937283 0 52937283 G G G G G G G T G G G G G G G G G G G G
19 chr19_52948088 0 52948088 G G G G G G G G C G C G G G G G G G G G
19 chr19_52948968 0 52948968 G G G G G G G G C G G G G G G G G G G G
19 chr19_52950343 0 52950343 T T T T T T T T T T T T G G T T T T T T
19 chr19_52957204 0 52957204 A A A A A A A G A A A A A A A A A A A A
19 chr19_52959095 0 52959095 A C C C C C C C C C C C C C C C C C C C
19 chr19_52962602 0 52962602 A A A A A A A A A C A A A A A A A A A A
19 chr19_52975326 0 52975326 A A A G A A A A A A A A A A A A A A A A
19 chr19_52978639 0 52978639 G G G G G G G G G G A G G G G G G G G G
19 chr19_52985254 0 52985254 C C T T C C C C C C C C C C C C C C C C
19 chr19_52995706 0 52995706 T T T T T T T T G G G G T T T T T T G G
19 chr19_52995745 0 52995745 G G G G G G G G A A A A G G G G G G A A
19 chr19_53006532 0 53006532 T T T T T T T T G T T T T T T T T T T T
19 chr19_53009599 0 53009599 A G A A A A A A A A A A A A A A A A A A
19 chr19_53011082 0 53011082 T T T T T T T T C C C C T T T T T T C C
19 chr19_53020517 0 53020517 A A A A A A A A T T T T A A A A A A T T
19 chr19_53021181 0 53021181 G G G G G G G G G G G G A G G G G G G G
19 chr19_53022628 0 53022628 C C C C C C C C T T T T C C C C C C T T
19 chr19_53022703 0 53022703 G G G G G G G G G G G G C G C C G G G G
19 chr19_53024770 0 53024770 C C C C C C C C G G G G C C C C C C G G
19 chr19_53029322 0 53029322 C C C C C C C C C C C C C T C C C C C C
19 chr19_53029947 0 53029947 T T T T C T T T T T T T T T T T T T T T
19 chr19_53030421 0 53030421 C C C C C C C C T T T T C C C C C C T T
19 chr19_53032762 0 53032762 A A A A A A A A G G G G A A A A A A G G
19 chr19_53032853 0 53032853 C T T T T T T T T T T T T T T T T T T T
19 chr19_53038851 0 53038851 G G G G G G G G G G G G G G G G C G G G
19 chr19_53039525 0 53039525 T T T T T T T T C C C C T T T T T T C C
19 chr19_53048799 0 53048799 G G G G G G G G T T T T G G G G G G T T
19 chr19_53058104 0 53058104 T T G T G T T T G G G G T T T T T T G G
19 chr19_53059398 0 53059398 T T C T T T T T T T T T T T T T T T T T
19 chr19_53063038 0 53063038 G G G G G G G G G G G G C G G G G G G G
19 chr19_53067258 0 53067258 T T C C T T T T T T T T T T T T T T T T
19 chr19_53076541 0 53076541 G G G G G G G G A A A A G G G G G G A A
19 chr19_53082389 0 53082389 A A A A A A A A A A A A A A A C A A A A
19 chr19_53082778 0 53082778 G G G G G G G G A A A A G G G G G G A A
19 chr19_53092964 0 53092964 A A A A A A A A G G G G A A A A A A G G
19 chr19_53094945 0 53094945 T T T T T T T T T T T T G G T T T T T T
19 chr19_53096610 0 53096610 C C C C C C C C T T T T C C C C C C T T
19 chr19_53098371 0 53098371 C C C C C C C C C C C C C C C C T T C C
19 chr19_53098642 0 53098642 C G C C C C C C C C C C C C C C C C C C
19 chr19_53100564 0 53100564 T T T T T T T T T T T T T T C T T T T T
19 chr19_53102690 0 53102690 A A A A A A A A G G G G A A A A A A G G
19 chr19_53107634 0 53107634 T T T T T T T T A A A A T T T T T T A A
19 chr19_53112236 0 53112236 G G A A G G G G G G G G G G G G G G G G
19 chr19_53113147 0 53113147 T T A A A A T T A A A A A A A A A A A A
19 chr19_53114132 0 53114132 G G G G G G G G A A A A G G G G G G A A
19 chr19_53122102 0 53122102 C C C C C C C C T T T T C C C C C C T T
19 chr19_53126349 0 53126349 C C C C C C C C T T T T C C C C C C T T
19 chr19_53128708 0 53128708 C C C C C C C C T T T T C C C C C C T T
19 chr19_53132101 0 53132101 A A A T A A A A A A A A A A A A A A A A
19 chr19_53135078 0 53135078 T T C C C T T T T T T T T T T T T T T T
19 chr19_53135328 0 53135328 T T T T T T T T T T T T C T T T T T T T
19 chr19_53138604 0 53138604 C C C C C C A A C C C C C C C C C C C C
19 chr19_53138876 0 53138876 C C C C C G C C C C C C C C C C C C C C
19 chr19_53139005 0 53139005 G G G G G G G G G G G G G G G G A A G G
19 chr19_53141343 0 53141343 G G G G G G G G G G G G A G G G G G G G
19 chr19_53146564 0 53146564 C C C C C C C C G G G G C C C C C C G G
19 chr19_53154829 0 53154829 C C C C C C C C T T T T C C C C C C T T
19 chr19_53155757 0 53155757 C C C C C C C C C C C G C C C C C C C C
19 chr19_53155870 0 53155870 A A A A A A A A A A A A A A A G A A A A
19 chr19_53156457 0 53156457 G G G G G G G G G G G G G G G G C C G G
19 chr19_53157348 0 53157348 G G A A G G G G G G G G G G G G G G G G
19 chr19_53157721 0 53157721 A A A A A A A A G G G G A A A A A A G G
19 chr19_53163914 0 53163914 C C C C C C C C C C C C C C A C C C C C
19 chr19_53169345 0 53169345 A A A A A A A A A A G G A A A A A A A A
19 chr19_53170325 0 53170325 T T T T T T T T C C C C T T T T T T T T
19 chr19_53175587 0 53175587 C C C C C C C C T T T T C C C C C C T T
19 chr19_53186658 0 53186658 C C C C C C C C T T T T C C C C C C T T
19 chr19_53187999 0 53187999 A A G G A A A A A A A A A A A A A A A A
19 chr19_53194068 0 53194068 C C C C C C C T C C C C C C C C C C C C
19 chr19_53198430 0 53198430 G G G G G G G G G G G G G G A G G G G G
19 chr19_53209067 0 53209067 G G G G G G G G A A A A G G G G G G A A
19 chr19_53210354 0 53210354 T T G G G T G G T T T T T T T T T T T T
19 chr19_53215109 0 53215109 A A A A A A A A G G G G A A A A A A G G
19 chr19_53218077 0 53218077 C C C C C C C C T T T T C C C C C C T T
19 chr19_53226874 0 53226874 C C C C C T C C T T T T C C C C C C T T
19 chr19_53229444 0 53229444 G G G G G G G G G G G G A G G G G G G G
19 chr19_53230461 0 53230461 A A A A A A A A G G G G A A A A A A G G
19 chr19_53231771 0 53231771 T T T T T T T T T T T T C C T T T T T T
19 chr19_53232031 0 53232031 G G G G G G G G A A A A G G G G G G A A
19 chr19_53233392 0 53233392 C C C C C C C C C C C C C C C C T T C C
19 chr19_53239116 0 53239116 G G G G A G G G G G G G G G G G G G G G
19 chr19_53240861 0 53240861 C C C C C C C C C C C C C T C C C C C C
19 chr19_53243317 0 53243317 A A A A A A A A G G A A A A A A A A G G
19 chr19_53244257 0 53244257 G G A G G G G G G G G G G G G G G G G G
19 chr19_53246291 0 53246291 A G G G G G A A G G G G G G G G G G G G
19 chr19_53249084 0 53249084 A A A A A A A A G G G G A A A A A A G G
19 chr19_53254551 0 53254551 G G G G G G G G C C C C G G G G G G C C
19 chr19_53254957 0 53254957 C C C T C C C C C C C C C C C C C C C C
19 chr19_53257477 0 53257477 T T T T T T T T C C C C T T T T T T C C
19 chr19_53263235 0 53263235 T T T T T T T T T T T T C T T T T T T T
19 chr19_53269108 0 53269108 T T T T T T T T C C C C T T T T T T C C
19 chr19_53269729 0 53269729 C C C C C C C C C C C C C G C C C C C C
19 chr19_53274801 0 53274801 A A A A G G A A A A A A A A A A A A A A
19 chr19_53275990 0 53275990 T T T T T T T T A A A A T T T T T T A A
19 chr19_53276616 0 53276616 A A A A A A C C A A A A A A A A A A A A
19 chr19_53276815 0 53276815 C C C C C C C C C G C C C C C C C C C C
19 chr19_53302583 0 53302583 A T A A A A T T A A A A A A A A A A A A
19 chr19_53304562 0 53304562 T T T T T T T T C T T T T T T T T T C C
19 chr19_53318362 0 53318362 C C C C C C C C C C C C C C C C T T C C
19 chr19_53319507 0 53319507 G G G G A G G G G G G G G G G G G G G G
19 chr19_53322090 0 53322090 C C C C C T C C C C C C C C C C C C C C
19 chr19_53322696 0 53322696 T T C C C C T T T T T T T T T T T T T T
19 chr19_53323860 0 53323860 T T T T C T T T T T T T T T T T T T T T
19 chr19_53328027 0 53328027 C C C C C C C C T T T T C C C C C C T T
19 chr19_53328443 0 53328443 A A A A A A A A G G G G A A A A A A G G
19 chr19_53337303 0 53337303 T T T T T T T T C C C C T T T T T T C C
19 chr19_53338160 0 53338160 G G G G G G G G G G A G G G G G G G G G
19 chr19_53340507 0 53340507 A A G G A A A A A A A A A A A A A A A A
19 chr19_53341240 0 53341240 T T T T T T C C T T T T T T T T T T T T
19 chr19_53344549 0 53344549 G G G G G G G G G G A G G G G G G G G G
19 chr19_53348608 0 53348608 G G G G G G G G G G G G A G G G G G G G
19 chr19_53356568 0 53356568 T T C C T T T T T T T T T T T T T T T T
19 chr19_53359449 0 53359449 C C C C C C C C T T T T C C C C C C T T
19 chr19_53365081 0 53365081 T T T T T T T T C C C T T T T T T T C C
19 chr19_53366316 0 53366316 C C A A A A C C C C C C C C C C C C C C
19 chr19_53370708 0 53370708 C C C C C C C C C C C T C C C C C C C C
19 chr19_53371344 0 53371344 A A A A A A A A G G A G A A A A A A G G
19 chr19_53384285 0 53384285 T T T T T T T T C T T T T T T T T T C C
19 chr19_53384733 0 53384733 T T T T T T T T C C C C T T T T T T C C
19 chr19_53385821 0 53385821 C C C C C C C C C C C C C T C C C C C C
19 chr19_53388825 0 53388825 C C C C C C C C T T T T C C C C C C T T
19 chr19_53389927 0 53389927 G G G G G G G G A A A A G G G G G G A A
19 chr19_53395296 0 53395296 A A A A A A A A A A A G A A A A A A A A
19 chr19_53405133 0 53405133 C C C C C C C C T T T T C C C C C C T T
19 chr19_53412551 0 53412551 T T T T T T T T A A A A T T T T T T A A
19 chr19_53415135 0 53415135 T T T T T T T T C C C C T T T T T T C C
19 chr19_53419672 0 53419672 T T T T T T C C T T T T T T T T T T T T
19 chr19_53426809 0 53426809 A A A A A G A A A A A A A A A A A A A A
19 chr19_53433366 0 53433366 A A A A A A A A A A A A A A G G A A A A
19 chr19_53434450 0 53434450 C T T T T T T T C C C C T T T T T T C C
19 chr19_53434767 0 53434767 G G G G G G G G G G G G C C G G G G G G
19 chr19_53436734 0 53436734 T T T T T T T T G G G G T T T T T T G G
19 chr19_53437868 0 53437868 T T T T T T T T C C C C T T T T T T C C
19 chr19_53440084 0 53440084 C C C C C C C C C T C C C C C C C C C C
19 chr19_53440106 0 53440106 G G C C C C G G C C C C G G G G G G C C
19 chr19_53441623 0 53441623 C C C C C C C C C C C G C C C C C C C C
19 chr19_53443012 0 53443012 T T T T T T T T T T T T T T G T T T T T
19 chr19_53461256 0 53461256 C C C C C C C C T T T T C C C C C C T T
19 chr19_53474258 0 53474258 C C C C C C C C G G G G C C C C C C G G
19 chr19_53491041 0 53491041 C C T T T T C C T T T T T T T T T T T T
19 chr19_53491847 0 53491847 C C C C C C C C C C C C C C C C A A C C
19 chr19_53492179 0 53492179 C C C C C C C C C C C C C T C C C C C C
19 chr19_53503349 0 53503349 T T T T T T T T C C C C T T T T T T C C
19 chr19_53512380 0 53512380 A G G G G G G G G G G G G G G G G G G G
19 chr19_53513698 0 53513698 T T A A T T T T T T T T T T T T T T T T
19 chr19_53521961 0 53521961 T T C T T T T T T T T T T T T T T T T T
19 chr19_53525595 0 53525595 C C C C C C C C T T T T C C C C C C T T
19 chr19_53533572 0 53533572 G G G G G G G G G G G G A A G G G G G G
19 chr19_53533813 0 53533813 C T C C C C C C T T T T C C C C C C T T
19 chr19_53535006 0 53535006 T T T T T T T T C T T T T T T T T T T T
19 chr19_53541298 0 53541298 A A G G G G A A A A A A A A A A A A A A
19 chr19_53552974 0 53552974 T T T T T T T T C C C C T T T T T T C C
19 chr19_53554915 0 53554915 C C C C C C C C A A A A C C C C C C A A
19 chr19_53558550 0 53558550 G G G G G G G G G G G G G G A A G G G G
19 chr19_53559106 0 53559106 G G G G G G G G G G G G G G A A G G G G
19 chr19_53566231 0 53566231 A A A A A A A A A A A A A G A A A A A A
19 chr19_53566951 0 53566951 G G G G A A G G G G G G G G G G G G G G
19 chr19_53570118 0 53570118 C C T T C T C C C C C C C C C C C C C C
19 chr19_53573454 0 53573454 C C C C C C G G C C C C C C C C C C C C
19 chr19_53576330 0 53576330 T T T T T T T T T T T T C T T T T T T T
19 chr19_53577115 0 53577115 G G G G G G G G G G G G A G G G G G G G
19 chr19_53579494 0 53579494 A A A A A A A A G G G G A A A A A A G G
19 chr19_53585044 0 53585044 C C C C C T C C T T T T C C C C C C T T
19 chr19_53588696 0 53588696 G G C C C C G G C C C C C C C C C C C C
19 chr19_53591004 0 53591004 G G G G G G G G T T T T G G G G G G T T
19 chr19_53593444 0 53593444 G G G G A A G G G G G G G G G G G G G G
19 chr19_53608999 0 53608999 C C G G C C C C C C C C C C C C C C C C
19 chr19_53611944 0 53611944 A A A A A A A A A A A A A A G G A A A A
19 chr19_53612006 0 53612006 T T C C C T T T C C C C C C C C C C C C
19 chr19_53615148 0 53615148 T T T T T T T T T T T T T T C C T T T T
19 chr19_53617310 0 53617310 C C C C C C C C C C C C C C G G C C C C
19 chr19_53620826 0 53620826 G G G G G T G G G G G G G G G G G G G G
19 chr19_53629333 0 53629333 A A A A A G A A A A A A A A A A A A A A
19 chr19_53646557 0 53646557 T T T T T T T T T T T T T T T T C T T T
19 chr19_53649960 0 53649960 G G G G G G G G G G G G G G G G A G G G
19 chr19_53657010 0 53657010 T T T T T T C T T T T T T T T T T T T T
19 chr19_53658649 0 53658649 T T C C C C T T T T T T T T T T T T T T
19 chr19_53667728 0 53667728 A A G G G G G G G G G G G G G G G G G G
19 chr19_53669641 0 53669641 C C C C C C C C C C C C G G C C C C C C
19 chr19_53674456 0 53674456 C C C C C C C C T T T T C C C C C C T T
19 chr19_53679613 0 53679613 A A A A A A A A A A A A T T A A A A A A
19 chr19_53687636 0 53687636 T T T T T T T T T T T T A T T T T T T T
19 chr19_53690528 0 53690528 C C C C C C C C C T C C C C C C C C C C
19 chr19_53691657 0 53691657 T T T T T T T T T T T T G T T T T T T T
19 chr19_53693507 0 53693507 G G G G G G G G G G G G A G G G G G G G
19 chr19_53696356 0 53696356 C C C C C C C C A A A A A A A A A A A A
19 chr19_53705608 0 53705608 T T T T C T T T T T T T T T T T T T T T
19 chr19_53710045 0 53710045 C C C C C C C C G G G G C C C C C C G G
19 chr19_53710697 0 53710697 C C C C C C C C T T T T C C C C C C T T
19 chr19_53714569 0 53714569 G G A A A A G G A A A A A A A A A A A A
19 chr19_53718292 0 53718292 T T T T T T T T C C C C T T T T T T C C
19 chr19_53744060 0 53744060 G G G G G G G G G G G G G G G G A A G G
19 chr19_53750306 0 53750306 G G G G G G G T G G G G G G G G G G G G
19 chr19_53751858 0 53751858 A A G G G G A A A A A A A A A A A A A A
19 chr19_53752102 0 53752102 A A A A A A A A G G G G A A A A A A G G
19 chr19_53763380 0 53763380 A A A A A A A A G G G G A A A A A A G G
19 chr19_53764521 0 53764521 G G G G G G G G A A A A G G G G G G A A
19 chr19_53764901 0 53764901 G G G G G G G G G G G G G T G G G G G G
19 chr19_53780849 0 53780849 A A A A A A A G A A A A A A A A A A A A
19 chr19_53795251 0 53795251 C C C C C C C C T T T T C C C C C C T T
19 chr19_53800014 0 53800014 C C T T T T T T T T T T T T T T T T T T
19 chr19_53807437 0 53807437 A A A A A A A A A A G G A A A A A A A A
19 chr19_53818388 0 53818388 A A A A A A A A A A A A A G A A A A A A
19 chr19_53842131 0 53842131 C C T T C C C C C C C C C C C C C C C C
19 chr19_53845059 0 53845059 C C T T C T C C C C C C C C C C C T C C
19 chr19_53849167 0 53849167 C C T T C T C C C C C C T T T T T T C C
19 chr19_53850673 0 53850673 G G G G G G G G G G G G C G G G G G G G
19 chr19_53855679 0 53855679 A A A A A A A A A T A A A A A A A A A A
19 chr19_53860224 0 53860224 C C C C C C C C C C C C G G G G C C C C
19 chr19_53871008 0 53871008 A A A A A A A A A A A A C C C C C C A A
19 chr19_53877516 0 53877516 T T T T T T T T C C C C T T T T T T C C
19 chr19_53880072 0 53880072 T T T T T T T T T T T T T T A A T T T T
19 chr19_53886521 0 53886521 G G G G G G G G G G G G G G G G A A G G
19 chr19_53889323 0 53889323 G G G G G G G G A A A A A A A A A A A A
19 chr19_53891171 0 53891171 A A A G A A A A A A A A A A A A A A A A
19 chr19_53899331 0 53899331 T T C C C C T T C C C C C C C C C C C C
19 chr19_53910459 0 53910459 A A A A A A A A A A A A A A A A T T A A
19 chr19_53920392 0 53920392 T T T T T T T T C C C C T T T T T T C C
19 chr19_53922383 0 53922383 G G G G G G G G A G G G G G G G G G G G
19 chr19_53924636 0 53924636 A A C C C C A A A A A A A A A A A A A A
19 chr19_53937590 0 53937590 A A G G G G A A G G G G G G G G G G G G
19 chr19_53939401 0 53939401 G G C C C C G G G G G G G G G G G G G G
19 chr19_53940904 0 53940904 A A A A A G A A A A A A A A A A A A A A
19 chr19_53941515 0 53941515 G G A G G G G G G G G G G G G G G G G G
19 chr19_53946785 0 53946785 C C C C C C C C T T T T T T C C C C T T
19 chr19_53976718 0 53976718 A A A A A A A A T T T T A A A A A A T T
19 chr19_53976784 0 53976784 A A G G A A A A A A A A A A A A A A A A
19 chr19_53978019 0 53978019 C C C C C C C C C C T T C C C C C C C C
19 chr19_53978515 0 53978515 C C C C C C C C C C C C C C C C T T C C
19 chr19_54001682 0 54001682 A A A A A A A A G G G G A A A A A A G G
19 chr19_54006999 0 54006999 G G G G G G G G A A A A G G A A G G A A
19 chr19_54035453 0 54035453 A A A A A A A A A A A A A A A A G G A A
19 chr19_54057130 0 54057130 G G G G G G G G A A A A G G G G G G A A
19 chr19_54066012 0 54066012 T T T T T T T T C C C C T T T T T T C C
19 chr19_54075164 0 54075164 G G G G A G G G G G G G G G G G G G G G
19 chr19_54080936 0 54080936 C C C C C G C C C C C C C C C C C C C C
19 chr19_54091530 0 54091530 C C C C C T C C C C C C C C C C C C C C
19 chr19_54100453 0 54100453 T T T T T T T T T T T T T T T T C C T T
19 chr19_54103548 0 54103548 G G G G G G G G A A A A G G G G G G A A
19 chr19_54108535 0 54108535 G G G G G G G G C C C C G G G G G G C C
19 chr19_54113936 0 54113936 T T C C T T T T T T T T T T T T T T T T
19 chr19_54114302 0 54114302 T T T T T T T T T T T T T T C T T T T T
19 chr19_54116441 0 54116441 C C C C C C C C C C C C C C C T C C T T
19 chr19_54118245 0 54118245 T T T T T T T T C C C C T T T T T T C C
19 chr19_54120480 0 54120480 A A A A A A A A G G G G A A A A A A G G
19 chr19_54121391 0 54121391 G G G G G G G G A A A A G G G G G G A A
19 chr19_54123000 0 54123000 C C C C C C C C C C T T C C C C C C C C
19 chr19_54128253 0 54128253 A A A A A A A A A A A A A A A A A G A A
19 chr19_54129754 0 54129754 G G G G G G G G G G G G G G G G C G G G
19 chr19_54132949 0 54132949 G G G G G G G G G G G G T T G G G G G G
19 chr19_54136656 0 54136656 T T C C T T T T T T T T T T T T T T T T
19 chr19_54140454 0 54140454 G G G G G G G G A A A A G G G G A G A A
19 chr19_54143629 0 54143629 C C T T T T C C C C C C T T T T T T C C
19 chr19_54143699 0 54143699 G G G G G G G G A A A A G G G G G G A A
19 chr19_54149055 0 54149055 T T T T T T T T T T T T G T T T T T T T
19 chr19_54160350 0 54160350 C C C C C C C C C C C C T T T T T T C C
19 chr19_54162012 0 54162012 C C C C C C C C T T T T T T T T T T T T
19 chr19_54163215 0 54163215 A A A A A A A A A A C C A A A A A A A A
19 chr19_54163250 0 54163250 A A A A A A A A A G G G A A A A A A G G
19 chr19_54163323 0 54163323 T T T T T T T T C C C C T T T T T T C C
19 chr19_54164847 0 54164847 C C C C C C C C C C C C C C A C C C C C
19 chr19_54169775 0 54169775 A A A A A A A A A G A A A A A A A A A A
19 chr19_54174360 0 54174360 T T T T T T T T C C C C T T T T T T C C
19 chr19_54174652 0 54174652 G G G G G G G G A A A A G G G G G G A A
19 chr19_54182561 0 54182561 A A A A A A A A A A A A A A A A A T A A
19 chr19_54182624 0 54182624 T T T T T T T T C C C C T T T T T T C C
19 chr19_54184621 0 54184621 A A A A A A A A G G G G A A A A A A G G
19 chr19_54198965 0 54198965 T T T T T T T T C C C C T T T T T T C C
19 chr19_54200312 0 54200312 T T C T C T T T C C C C C C C C C C C C
19 chr19_54203423 0 54203423 C C C C C C C C C C C C C C T T C C C C
19 chr19_54204260 0 54204260 A A A A A A A A A A G G A A A A A A A A
19 chr19_54206769 0 54206769 T T T T T T T T C C C C T T T T T T C C
19 chr19_54207856 0 54207856 T T T T T T T T C C C C T T T T T T C C
19 chr19_54207871 0 54207871 G G G G A G G G G G G G G G G G G G G G
19 chr19_54207903 0 54207903 T T T T T T T T T T T T T T C C T T T T
19 chr19_54211104 0 54211104 A A A A A A A A A G A A A A A A A A A A
19 chr19_54211369 0 54211369 C C C C C T C C T T T T T T T T T T T T
19 chr19_54211389 0 54211389 A A A A A A A A A A A A C C A A A A A A
19 chr19_54218857 0 54218857 C C C C C C C C T T T T C C C C C C T T
19 chr19_54219265 0 54219265 C C G G C C C C C C C C C C C C C C C C
19 chr19_54220022 0 54220022 C T T T T T T T T T T T T T T T T T T T
19 chr19_54223413 0 54223413 A A A A A A A A A A A A A G A A A A A A
19 chr19_54223972 0 54223972 A A G G G G A A G G G G G G G G G G G G
19 chr19_54224554 0 54224554 C C C C C C C C T T T T C C C C C C T T
19 chr19_54227900 0 54227900 C C C C C G C C C C C C C C C C C C C C
19 chr19_54232678 0 54232678 G G A A A G G G G G G G G G G G G G G G
19 chr19_54235139 0 54235139 A A A A A A A A A A A A A A A A G G A A
19 chr19_54236983 0 54236983 C C C C C C C C T T T T C C C C C C T T
19 chr19_54239746 0 54239746 G G G G G T G G G G G G G G G G G G G G
19 chr19_54242626 0 54242626 T T T T T T T T T T T T C C C C C C T T
19 chr19_54245360 0 54245360 T T C C C T T T T T T T T T T T T T T T
19 chr19_54248053 0 54248053 G G A G G G G G G G G G G G G G G G G G
19 chr19_54260450 0 54260450 T T T T T T T T G G G G T T T T T T G G
19 chr19_54261796 0 54261796 C C C C C T C C C C C C C C C C C C C C
19 chr19_54263875 0 54263875 G G G G G G G G A A A A G G G G G G A A
19 chr19_54264621 0 54264621 C C C C C C C C C C C C C C C C T T C C
19 chr19_54265728 0 54265728 C C C C C C C C G G G G C C C C C C G G
19 chr19_54267332 0 54267332 G G G G G G G G A A A A G G G G G G A A
19 chr19_54267569 0 54267569 G G A G G G G G G G G G G G G G G G G G
19 chr19_54267587 0 54267587 A A A A A A A A G G G G A A A A A A G G
19 chr19_54267640 0 54267640 T T G T T T T T T T T T T T T T T T T T
19 chr19_54281369 0 54281369 C C C C C C C C C C C C C C C C C T C C
19 chr19_54284701 0 54284701 T T T T T T T T C C C C T T T T T T C C
19 chr19_54289470 0 54289470 T T T T T T T T C C C C T T T T T T C C
19 chr19_54306537 0 54306537 A A A A T T A A A A A A A A A A A A A A
19 chr19_54308170 0 54308170 A A A A A A A A G G G G A A A A A A G G
19 chr19_54310308 0 54310308 G G C C G G G G G G G G G G G G G G G G
19 chr19_54310706 0 54310706 C C C C C C C C C C C C C T C C C C C C
19 chr19_54323980 0 54323980 G G G G G G G G G G G G G G G G A A G G
19 chr19_54327644 0 54327644 T T T T T T T T T T T T C C T T T T T T
19 chr19_54329277 0 54329277 C C C C C C C C T T T T C C C C C C T T
19 chr19_54332616 0 54332616 C C C C C C C C T T T T C C C C C C T T
19 chr19_54333497 0 54333497 A A A A A A A A A A A A A G G G A A A A
19 chr19_54339983 0 54339983 C C C C C C C C A A A A C C C C C C A A
19 chr19_54339990 0 54339990 C C C C C C C C A A A A C C C C C C A A
19 chr19_54346580 0 54346580 A A A A G G A A A A A A A A A A A A A A
19 chr19_54349547 0 54349547 C C C C C C C C C C C C C T C C C C C C
19 chr19_54349783 0 54349783 A A A A A A A A A A A A A G A A A A A A
19 chr19_54349884 0 54349884 T T T T T T T T C C C C T T T T T T C C
19 chr19_54354213 0 54354213 A A A A A A A A A A A A A A A A G G A A
19 chr19_54357953 0 54357953 A A A A A A A A A G G G A A A A A A A A
19 chr19_54361278 0 54361278 G G G G G G G G A G A A G G G G G G A A
19 chr19_54364084 0 54364084 G G G G G G G G G G G G G G C C G G G G
19 chr19_54401751 0 54401751 A A A A A A A A G G G G A A A A A A G G
19 chr19_54410966 0 54410966 C C C C C C C C C C T T C C C C C C C C
19 chr19_54418940 0 54418940 C C C C C C C C C T C C C C C C C C C C
19 chr19_54425322 0 54425322 G G A G G G G G G G G G G G G G G G G G
19 chr19_54433435 0 54433435 C C C C C C C C C C C C C C C C T T C C
19 chr19_54436782 0 54436782 T T T T T T T T A A A A T T T T T T A A
19 chr19_54440735 0 54440735 T T G G G G T T G G G G G G G G G G G G
19 chr19_54447148 0 54447148 A A A A A A A A G G G G A A A A A A G G
19 chr19_54451289 0 54451289 G G G G C G G G G G G G G G G G G G G G
19 chr19_54452334 0 54452334 A A A C A A A A A A A A A A A A A A A A
19 chr19_54454077 0 54454077 C C C C C C C C C T C C C C C C C C C C
19 chr19_54461411 0 54461411 C C C T C C C C C C C C C C C C C C C C
19 chr19_54467510 0 54467510 A A A A A A A A G G G G A A A A A A G G
19 chr19_54470174 0 54470174 A A A A A A A A A A A A C C A A A A A A
19 chr19_54470199 0 54470199 A A A A A A A A G G G G A A A A A A G G
19 chr19_54476070 0 54476070 A A A A A A A A G G G G A A A A A A G G
19 chr19_54478649 0 54478649 T T T T T T T T T T T T G T T T T T T T
19 chr19_54479546 0 54479546 G G G G G G G G G G G G G G A G G G G G
19 chr19_54482461 0 54482461 A A A A A A A A A A A A A A A A C C A A
19 chr19_54483256 0 54483256 G G A A A A G G A A A A A A A A A A A A
19 chr19_54486043 0 54486043 C C C C C C C C G G G G G G G G G G G G
19 chr19_54486076 0 54486076 G G G G G G G G G G G G A A A A A A G G
19 chr19_54488306 0 54488306 C C C C C C C C C C C T C C C C C C C C
19 chr19_54490015 0 54490015 G G G G G G G G A G G G A G G G G G G G
19 chr19_54494373 0 54494373 G G A G G G G G G G A G G G G G G G G G
19 chr19_54497812 0 54497812 T T T T T T T T T T T T G T T T T T T T
19 chr19_54505029 0 54505029 G G G G G G G G G G G G A G G G G G G G
19 chr19_54507738 0 54507738 C C C C C C C C T T T T C C C C C C T T
19 chr19_54515876 0 54515876 T T T T T T T T T T T T C T T T T T T T
19 chr19_54520896 0 54520896 A A A A A A A A T T T T A A A A A A T T
19 chr19_54521562 0 54521562 G G G G G G G G G G G G G G C C G G G G
19 chr19_54526381 0 54526381 C C C C C C C C A A A A C C C C C C A A
19 chr19_54527236 0 54527236 C C C C C C C C T T T T C C C C C C T T
19 chr19_54534314 0 54534314 T T T T T T T T T T T T C T T T T T T T
19 chr19_54539345 0 54539345 G G A A A A G G A A A A A A A A A A A A
19 chr19_54547625 0 54547625 G G G G G G G G G G G G G G A G G G G G
19 chr19_54548260 0 54548260 A A A A A A A A A A A A G G A A G G A A
19 chr19_54552132 0 54552132 A A A A A A A A A A A A A A A A A T A A
19 chr19_54554625 0 54554625 A A A A A A A A G G G G A A A A A A G G
19 chr19_54558291 0 54558291 G G G G G G G G A A A A G G G G G G A A
19 chr19_54564772 0 54564772 A A A A A A A A G G G G A A A A A A G G
19 chr19_54567031 0 54567031 A A A A A A A A G G G G A A A A A A G G
19 chr19_54571688 0 54571688 T T T T T T T T T T T T T T G G T T T T
19 chr19_54586532 0 54586532 A A G G G G G G G G G G G G G G G G G G
19 chr19_54587153 0 54587153 T T T T T T T T C T T T T T T T T T T T
19 chr19_54587203 0 54587203 C C C C C C C C C T C C C C C C C C T T
19 chr19_54587574 0 54587574 C C A A A A C C A A A A A A A A A A A A
19 chr19_54595631 0 54595631 T T T T T T T T T T T T T T T T G G T T
19 chr19_54619018 0 54619018 T T T T T T T T C C C C T T T T T T C C
19 chr19_54620986 0 54620986 C C C C C C C C C C C C C T C C C C C C
19 chr19_54624115 0 54624115 T T T T T T T T T T T T C T T T T T T T
19 chr19_54640338 0 54640338 G G G G G G G G G G A G G G G G G G G G
19 chr19_54644262 0 54644262 A C C C C C A A C C C C C C C C C C C C
19 chr19_54644748 0 54644748 A A A A A A A A A A A G A A A A A A A A
19 chr19_54656410 0 54656410 C C C C C C C C C C C G C C C C C C C C
19 chr19_54663034 0 54663034 C C C C C C C C C G G G C C C C C C C C
19 chr19_54678055 0 54678055 A A A A A A A A A A A A G G A A A A A A
19 chr19_54682661 0 54682661 A A A A A A A A G G G G A A A A A A G G
19 chr19_54685938 0 54685938 T T T T T T T T C T C C T T T T T T T T
19 chr19_54689530 0 54689530 A A A A A A A A G G G G A A A A A A G G
19 chr19_54691566 0 54691566 A A A A A A A A A A A A A A G G A A A A
19 chr19_54692559 0 54692559 T T T T T T T T A A A A T T T T T T A A
19 chr19_54693029 0 54693029 A A A A A A A C A A A A A A A A A A A A
19 chr19_54700433 0 54700433 C C C C C C C C G G G G C C C C C C G G
19 chr19_54705011 0 54705011 G G G G G G G G G G G G G G A A G G G G
19 chr19_54706326 0 54706326 T T G T T T T T T T T T T T T T T T T T
19 chr19_54719036 0 54719036 A A A A A A A A A A A A A T A A A A A A
19 chr19_54727406 0 54727406 G G G G G G G G G G G G C C C C C C G G
19 chr19_54751369 0 54751369 T T T T C C T T T T T T T T T T T T T T
19 chr19_54752138 0 54752138 G G G G G G G G G G G G G G C C G G G G
19 chr19_54752977 0 54752977 T T C C T T C T C C C C C C C C C C C C
19 chr19_54759527 0 54759527 C C C C C C C C C C C C A A C C C C C C
19 chr19_54779025 0 54779025 C C T T C C C C C C C C C C C C C C C C
19 chr19_54785704 0 54785704 C C C C C C C C C C C C C C C C G G C C
19 chr19_54792127 0 54792127 A A A A A A A A G G G G A A A A A A G G
19 chr19_54795530 0 54795530 G G G G G G G G G G G G G G A A G G G G
19 chr19_54797300 0 54797300 G G G G G G G G A A A A G G G G G G A A
19 chr19_54797355 0 54797355 C C A C C C C C C C C C C C C C C C C C
19 chr19_54798810 0 54798810 T T T T T T T T T T T T T T C C T T T T
19 chr19_54804300 0 54804300 C C C G C C C C C C C C C C C C C C C C
19 chr19_54807654 0 54807654 G G G G G G G G G G A G G G G G G G G G
19 chr19_54809635 0 54809635 G G G G G G G G A A A A G G G G G G A A
19 chr19_54811564 0 54811564 C C C C A A C C C C C C C C C C C C C C
19 chr19_54811800 0 54811800 A A G G A A A A A A A A A A A A A A A A
19 chr19_54814737 0 54814737 A A A A A A A A G G G G A A A A A A G G
19 chr19_54816715 0 54816715 T T T T T T T T G G G G T T T T T T G G
19 chr19_54819696 0 54819696 C C C C C C C C C C C C C G C C C C C C
19 chr19_54820110 0 54820110 G G G G A A G G G G G G G G G G G G G G
19 chr19_54820325 0 54820325 T T C T C C T T T T T T T T T T T T T T
19 chr19_54840007 0 54840007 C C C C T T C C C C C C C C C C C C C C
19 chr19_54852748 0 54852748 T T C C T T T T T T T T T T T T T T T T
19 chr19_54855672 0 54855672 A A A A A A A A A A A A A A A A T T A A
19 chr19_54857429 0 54857429 A G A A A A A A A A A A A A A A A A A A
19 chr19_54859941 0 54859941 G G G G G G G G G G G G G G A G G G A A
19 chr19_54865032 0 54865032 A A A A A A A A A A A A A G A A A A A A
19 chr19_54868168 0 54868168 C C C C T T C C C C C C C C C C C C C C
19 chr19_54869186 0 54869186 A A G G G G A A G G G G G G G G G G G G
19 chr19_54871605 0 54871605 C C C C C C C C C C C C C T C C C C C C
19 chr19_54874777 0 54874777 G G G G G G G G A A A A A A A A A A A A
19 chr19_54876108 0 54876108 G G A A A A A A A A A A A A A A A A A A
19 chr19_54879066 0 54879066 A A A A A A A A G G G G A A A A A A G G
19 chr19_54887842 0 54887842 C T C C C C C C T T T T C C C C C C T T
19 chr19_54894613 0 54894613 C C C C C C C C T T T T C C C C C C T T
19 chr19_54897283 0 54897283 C C C C C C C C G G G G C C C C C C G G
19 chr19_54897582 0 54897582 C C T T T T C C C C C C C C C C C C C C
19 chr19_54899657 0 54899657 G G A G G G G G G G G G G G G G G G G G
19 chr19_54901711 0 54901711 T T T T T T T T A A A A T T T T T T A A
19 chr19_54902086 0 54902086 G G A A A A G G A A A A G G G G G G A A
19 chr19_54905844 0 54905844 T T T T T T T T T T C T T T T T T T T T
19 chr19_54913501 0 54913501 G G G G A A G G G G G G G G G G G G G G
19 chr19_54938195 0 54938195 G G G G G G G G G G G G A A G G G G G G
19 chr19_54941466 0 54941466 G G G G G G G G A A A A G G G G G G A A
19 chr19_54947972 0 54947972 T T C C T T T T T T T T T T T T T T T T
19 chr19_54960553 0 54960553 A A A A A A A A G G G G A A A A A A G G
19 chr19_54968872 0 54968872 A T A A A A A A A A A A A A A A A A A A
19 chr19_54976550 0 54976550 G G G G G G G G G G G G T T T T T T G G
19 chr19_54986086 0 54986086 C C T T T T C C T T T T T T T T T T T T
19 chr19_54989596 0 54989596 C C C C C C C C C C C T C C C C C C C C
19 chr19_54991395 0 54991395 T T T T T T T T T T C T T T T T T T T T
19 chr19_55000200 0 55000200 G G G G G G G G G G G G G G A A G G G G
19 chr19_55009732 0 55009732 C C C C C C C C T T T T C C C C C C T T
19 chr19_55011394 0 55011394 A T A A A A A A A A A A A A A A A A A A
19 chr19_55015528 0 55015528 C C G G G G C C C C C C C C C C C C C C
19 chr19_55019464 0 55019464 G G T T G G G G G G G G G G G G G G G G
19 chr19_55030093 0 55030093 G G G G A A G G G G G G G G G G G G G G
19 chr19_55039110 0 55039110 A A C C C C A A A A A A A A A A A A A A
19 chr19_55041950 0 55041950 C C C C C C C C A A A A C C C C C C A A
19 chr19_55042653 0 55042653 A A C C C C A A A A A A A A A A A A A A
19 chr19_55044998 0 55044998 A A A A A A A A A A A A C C A A A A A A
19 chr19_55049412 0 55049412 G G A A A A G G G G G G G G G G G G G G
19 chr19_55065453 0 55065453 C C C C C C C C A A A A C C C C C C A A
19 chr19_55067709 0 55067709 A A C C C C A A C C C C C C C C C C C C
19 chr19_55069990 0 55069990 T T T T T T T T T T T T T T G T T T T T
19 chr19_55071667 0 55071667 T T G G G G T T T T T T T T T T T T T T
19 chr19_55072464 0 55072464 G G C C C C G G G G G G G G G G G G G G
19 chr19_55072582 0 55072582 G G G G G G G G A G G G G G G G G G G G
19 chr19_55078440 0 55078440 G G G G A A G G G G G G G G G G G G G G
19 chr19_55090373 0 55090373 T T T T T T T T C T T T T T T T T T T T
19 chr19_55090397 0 55090397 C C C C C C C C A A A A C C C C C C A A
19 chr19_55090463 0 55090463 T T T T T T T T A A A A T T T T T T A A
19 chr19_55096243 0 55096243 A A A A A A A A A A G G A A A A A A G G
19 chr19_55101107 0 55101107 C C C C C C C C C C T T C C C C C C T T
19 chr19_55101757 0 55101757 C C C C C C C C T T T T C C C C C C T T
19 chr19_55103881 0 55103881 G G G G G G G G G G A G G G G G G G G G
19 chr19_55107733 0 55107733 G G G G G G G G C C C C G G G G G G C C
19 chr19_55108082 0 55108082 C C C C C C C C C C C C C T C C C C C C
19 chr19_55116001 0 55116001 T T T T T T T T T T T T G T T T T T T T
19 chr19_55117387 0 55117387 T T C C C C T T T T T T T T T T T T T T
19 chr19_55141361 0 55141361 A A A A A A A A A A A A A G A A A A A A
19 chr19_55141614 0 55141614 A A C C A A A A A A A A A A A A A A A A
19 chr19_55155135 0 55155135 G G G G G G G G A G G G G G G G G G G G
19 chr19_55160313 0 55160313 C C C C C C C C T T T T C C C C C C T T
19 chr19_55165437 0 55165437 G G G G G G G G T T T T G G G G G G T T
19 chr19_55169342 0 55169342 G G G G G G G G C C C C G G G G G G C C
19 chr19_55179884 0 55179884 G G G G G G G G A A A A G G G G G G A A
19 chr19_55188101 0 55188101 T T T T T T T T T T T T G G G G G G T T
19 chr19_55190344 0 55190344 T T T T T T T T G G G G T T T T T T G G
19 chr19_55190459 0 55190459 T T T T T T T T C C C C T T T T T T C C
19 chr19_55202968 0 55202968 A A A A A A A A A A A A A C A A A A A A
19 chr19_55205409 0 55205409 T T T T T T T T T T T T C T T T T T T T
19 chr19_55212152 0 55212152 C G C C C C C C C C C C C C C C C C C C
19 chr19_55222218 0 55222218 A A A A A A A A A A A A A A G G A A A A
19 chr19_55224869 0 55224869 G G G G G G G G A A A A G G G G G G A A
19 chr19_55227712 0 55227712 C C C C C C C C T T T T C C C C C C T T
19 chr19_55228665 0 55228665 C C C C C C C C T T T T C C C C C C T T
19 chr19_55229945 0 55229945 C C C C C C C C C C C C C C C C G G C C
19 chr19_55230805 0 55230805 C C C C C C C C C C C C C T C C C C C C
19 chr19_55230828 0 55230828 C T C C C C C C C C C C C C C C C C C C
19 chr19_55232617 0 55232617 G G G G A A G G G G G G G G G G G G G G
19 chr19_55242042 0 55242042 A A A A A A A A T T T T A A A A A A T T
19 chr19_55242547 0 55242547 C C C C C C C C C C C C C C C C A A C C
19 chr19_55249966 0 55249966 T T T T T T T T C C C C T T T T T T C C
19 chr19_55250487 0 55250487 G G G G G G G G A A A A G G G G G G A A
19 chr19_55251304 0 55251304 G G G G G G C C G G G G G G G G G G G G
19 chr19_55254204 0 55254204 G G G G G G G G G G G G G G G G G T G G
19 chr19_55255337 0 55255337 C C C C C C C C C C C C A C C C C C C C
19 chr19_55255764 0 55255764 A A A A A A A A G G G G A A A A A A G G
19 chr19_55259235 0 55259235 T T T T T T T T T T T T C C T T T T T T
19 chr19_55261750 0 55261750 C C C C C C C C C C C T C C C C C C C C
19 chr19_55266951 0 55266951 T T C C C C T T T T T T T T T T T T T T
19 chr19_55268749 0 55268749 T T T T T T T T T T T T T T C C T T T T
19 chr19_55270377 0 55270377 G G G G G G G G G G G G G G C C G G G G
19 chr19_55283763 0 55283763 A A A A G G A A A A A A A A A A A A A A
19 chr19_55285894 0 55285894 C C C C C C C T C C C C C C C C C C C C
19 chr19_55289073 0 55289073 A A A A A A A A A A A C A A A A A A A A
19 chr19_55314818 0 55314818 T T T T T T T T C C C C T T T T T T C C
19 chr19_55316828 0 55316828 G G G G A A G G G G G G G G G G G G G G
19 chr19_55318379 0 55318379 T T T T T T T T T T T T T T G G T T T T
19 chr19_55320906 0 55320906 C C C C C C C C T T T T C C C C C C T T
19 chr19_55321457 0 55321457 G G A A A A G G G G G G G G G G G G G G
19 chr19_55324526 0 55324526 G G A A A A G G A A A A A A A A A A A A
19 chr19_55330772 0 55330772 C C C C C C C C C C C C T T C C C C C C
19 chr19_55336814 0 55336814 T T T T T T T T A A A A T T T T T T A A
19 chr19_55349865 0 55349865 G G C C G G G G G G G G G G G G G G G G
19 chr19_55354053 0 55354053 A A A A A A A A A A A A A A C C A A A A
19 chr19_55357309 0 55357309 A A A A A A A A A A A G A A A A A A A A
19 chr19_55357960 0 55357960 T T T T T T T T T T T T T T T T C C T T
19 chr19_55359720 0 55359720 G G G G G G G G G G G G G G A A G G G G
19 chr19_55362691 0 55362691 G G A A A A G G A A A A A A A A A A A A
19 chr19_55369700 0 55369700 A A A A A A A A A A A A G G A A A A A A
19 chr19_55375630 0 55375630 A A A A A A A A G G G G A A A A A A G G
19 chr19_55376180 0 55376180 C C C C C C C C A A A A C C C C C C A A
19 chr19_55382023 0 55382023 A A A A A A A A G G G G A A A A A A G G
19 chr19_55395229 0 55395229 A A A A A A A A A G A A A A A A A A A A
19 chr19_55396027 0 55396027 T T T T T T C T T T T T T T T T T T T T
19 chr19_55400983 0 55400983 C C C C C C C G C C C C C C C C C C C C
19 chr19_55403040 0 55403040 A A A A A A A A A A A A A A A A G G A A
19 chr19_55403178 0 55403178 T T T T T T T T T T T T T T C C T T T T
19 chr19_55404827 0 55404827 A A A A A A A A C C C C A A A A A A C C
19 chr19_55404890 0 55404890 G G A A A A G G G G G G G G G G G G G G
19 chr19_55411467 0 55411467 A A A A A A A A A A A A A A A A C C A A
19 chr19_55419266 0 55419266 C C C C C C C T C C C C C C C C C C C C
19 chr19_55421076 0 55421076 C C A A A A C C A A A A A A A A A A A A
19 chr19_55421315 0 55421315 C C C C C C C C C C C C T T C C T T C C
19 chr19_55433261 0 55433261 C C T T C C C C C C C C C C C C C C C C
19 chr19_55437001 0 55437001 G G G G G G G G A A A A G G G G G G A A
19 chr19_55438953 0 55438953 T T T T T T T T C T T T T T T T T T T T
19 chr19_55439338 0 55439338 C C C C C C C C T T T T C C C C C C T T
19 chr19_55459380 0 55459380 A A G G G G A A A A A A A A A A A A A A
19 chr19_55462529 0 55462529 T T T T T T T T C C C C T T T T T T C C
19 chr19_55466171 0 55466171 T T T T T T T T T T T T C T T T T T T T
19 chr19_55478465 0 55478465 A A A A A A A A C C C C A A A A A A C C
19 chr19_55479108 0 55479108 C C C C C C C C C C C C C C C C G G C C
19 chr19_55482550 0 55482550 G G G G G G G G A G A A G G G G G G A A
19 chr19_55483346 0 55483346 T T T T T T T T T T T T C T T T C C T T
19 chr19_55486678 0 55486678 G G G G G G G G G G A G G G G G G G G G
19 chr19_55489836 0 55489836 C C C C C C C C C C C C A A C C A A C C
19 chr19_55492181 0 55492181 A A A A A A A A A A A A A G A A A A A A
19 chr19_55494336 0 55494336 T T T T T T T T C C C C C C C C C C C C
19 chr19_55495253 0 55495253 A A A A A A A A G G G G A A A A A A G G
19 chr19_55496590 0 55496590 G G G G G G G G G G G G G G G G A G G G
19 chr19_55499554 0 55499554 A A A A A A A A A A A A A A G G A A A A
19 chr19_55500732 0 55500732 G G G G G G A A G G G G G G G G G G A A
19 chr19_55501835 0 55501835 G G G G G G G G G G G G A A A A A A G G
19 chr19_55502458 0 55502458 T T C C C C T T T T T T T T T T T T T T
19 chr19_55504445 0 55504445 C C C C C C C C C C C C T T T T T T C C
19 chr19_55505551 0 55505551 A A A A A A A A A A A A A C A A A A A A
19 chr19_55505961 0 55505961 A A A A A A A A G G G G A A A A A A G G
19 chr19_55507246 0 55507246 T T T T T T T T C C C C T T T T T T C C
19 chr19_55509871 0 55509871 C C C C C C C C T T T T C C C C C C T T
19 chr19_55516760 0 55516760 C C C C C C C C G G G G C C C C C C G G
19 chr19_55518575 0 55518575 A A A A A A A A T T T T A A A A A A T T
19 chr19_55531190 0 55531190 G G G G G G G G G G G G G G G G T T G G
19 chr19_55535676 0 55535676 T T T T T T T T T T T T G T T T T T T T
19 chr19_55540664 0 55540664 C C C C C C C C C C C C C C C T C C C C
19 chr19_55540762 0 55540762 A A A A A A A A C C C C A A A A A A C C
19 chr19_55553158 0 55553158 T T T T T T T T T T T T C C T T T T T T
19 chr19_55554499 0 55554499 G G G G G G G G G G A G G G G G G G G G
19 chr19_55554612 0 55554612 C C C C C C C C C T C C C C C C C C C C
19 chr19_55557218 0 55557218 G G G G G G A G G G G G G G G G G G G G
19 chr19_55558426 0 55558426 A A A A A A A A A A A A A A A G A A A A
19 chr19_55565018 0 55565018 T T T T T T T T C T T T T T T T T T T T
19 chr19_55567794 0 55567794 T T T T T T T T G G G G T T T T T T G G
19 chr19_55568563 0 55568563 T T T T T T T T C C C C T T T T T T C C
19 chr19_55579018 0 55579018 G G G G G G G G G G G G G G G G A A G G
19 chr19_55582821 0 55582821 A A A A A A A A G G G G A A A A A A G G
19 chr19_55584261 0 55584261 A C C C C C A C C C C C C C C C C C C C
19 chr19_55589176 0 55589176 T T T T T T T T C C C C T T T T T T C C
19 chr19_55591170 0 55591170 T T T T T T T T A A A A T T T T T T A A
19 chr19_55591415 0 55591415 A A A A A A A A G G G G A A A A A A G G
19 chr19_55593611 0 55593611 G G G G G G G G A A A A G G G G G G A A
19 chr19_55598211 0 55598211 G G G G G G G G C C C C G G G G G G C C
19 chr19_55604777 0 55604777 A A A A A A A A A G A A A A A A A A A A
19 chr19_55612238 0 55612238 C C C C C C C C A A A A C C C C C C A A
19 chr19_55617076 0 55617076 A C A A A A A A A A A A A A A A A A A A
19 chr19_55619863 0 55619863 C C C C C C C C C C C C C T C C C C C C
19 chr19_55621825 0 55621825 C C C C C C C C C C C C C C T T C C C C
19 chr19_55622702 0 55622702 G G G G G G G G G G G G G G A A G G G G
19 chr19_55622879 0 55622879 C C C C C C C C T T T T C C C C C C T T
19 chr19_55623141 0 55623141 C C C C C C C C C C C C C C C C T T C C
19 chr19_55627323 0 55627323 T T T T T T T T T T T T A T T T T T T T
19 chr19_55630639 0 55630639 C C C C C C C T C C C C C C C C C C C C
19 chr19_55638189 0 55638189 C C C C C C C C C C C C C C C C T T C C
19 chr19_55639172 0 55639172 C C C C C C C C C C C C C C C T C C C C
19 chr19_55639421 0 55639421 A A A G A A A A A A A A A A A A A A A A
19 chr19_55651561 0 55651561 C C C C C C C C C C C C T T C C C C C C
19 chr19_55661544 0 55661544 C C C C C C C C C C C C C C C C T T C C
19 chr19_55666265 0 55666265 G G G G G G G G G G G G G G G G A A G G
19 chr19_55668210 0 55668210 G G G G G G G G A A A A G G G G G G A A
19 chr19_55668620 0 55668620 C C C C C C C C C C C C C T C C C C C C
19 chr19_55671181 0 55671181 A A A A A A A A G G G G A A A A A A G G
19 chr19_55672425 0 55672425 C C C C C C C C C C C C C C C C C T C C
19 chr19_55676785 0 55676785 C C C C C C C C A A A A C C C C C C A A
19 chr19_55681042 0 55681042 G G G G G G G G G G G G G G A G G G G G
19 chr19_55690816 0 55690816 G G G G G G G G G G G G G G A G G G G G
19 chr19_55696406 0 55696406 T T T T T T C T T T T T T T T T T T T T
19 chr19_55697462 0 55697462 G G G G G G G G C C C C G G G G G G C C
19 chr19_55700406 0 55700406 T T T T T T T T C C C C T T T T T T C C
19 chr19_55703915 0 55703915 G G G G G G G G G G G G G G G G A A G G
19 chr19_55709662 0 55709662 A A A A A A A A G G G G A A A A A A G G
19 chr19_55714982 0 55714982 G G A A G G G G G G G G G G G G G G G G
19 chr19_55721447 0 55721447 G G G G G G G G G G G G G G A A G G G G
19 chr19_55727940 0 55727940 C C C C C C C C C C C C C C C C A C C C
19 chr19_55730011 0 55730011 A A A A A A A A T T T T A A A A A A T T
19 chr19_55730107 0 55730107 C C C C C C C C C C C C C T C C C C C C
19 chr19_55734234 0 55734234 A A A A G G A A A A A A A A A A A A A A
19 chr19_55738791 0 55738791 G G G G G G G G G G G G G G A A G G G G
19 chr19_55739264 0 55739264 G G G G G G G G G G A G G G G G G G G G
19 chr19_55743348 0 55743348 A A A A A A A A G G G G A A A A A A G G
19 chr19_55749776 0 55749776 C C G G G G C C C C C C C C C C C C C C
19 chr19_55750085 0 55750085 C C C C C C C C T T T T C C C C C C T T
19 chr19_55750538 0 55750538 A A A A A A A C A A A A A A A A A A A A
19 chr19_55751918 0 55751918 A A A A A A A A G G G G A A A A A A G G
19 chr19_55754320 0 55754320 C C C C C C C C T T T T C C C C C C T T
19 chr19_55754359 0 55754359 T T T T T T T T C C C C T T T T T T C C
19 chr19_55758005 0 55758005 G G G G G G G G A A A A G G G G G G A A
19 chr19_55763201 0 55763201 G G G G G G G G G G G G G G C G G G G G
19 chr19_55774379 0 55774379 A A A A A A A A T T T T A A A A A A T T
19 chr19_55776390 0 55776390 A A A A A A A A A G A A A A A A A A A A
19 chr19_55781026 0 55781026 C C C C C C C C T T T T C C C C C C T T
19 chr19_55783852 0 55783852 G G G G G G G G G G G G A G G G G G G G
19 chr19_55784665 0 55784665 G G C C C C G G G G G G G G G G G G G G
19 chr19_55795244 0 55795244 G G G G G G G G A A A A G G G G G G A A
19 chr19_55795856 0 55795856 C C C C C C C C C T C C C C C C C C C C
19 chr19_55815639 0 55815639 T T T T T T T T C C C C T T T T T T C C
19 chr19_55832431 0 55832431 G G G G G G G G A A A A G G G G G G A A
19 chr19_55835374 0 55835374 T T T T T T T T C C C C T T T T T T C C
19 chr19_55840263 0 55840263 A A G G G G G G G G G G G G G G G G G G
19 chr19_55840323 0 55840323 T T T T T T T T T T T T A T T T T T T T
19 chr19_55840382 0 55840382 C C C C C C C C C C C C C C C T C C C C
19 chr19_55840632 0 55840632 G G G G G G T T G G G G G G G G G G G G
19 chr19_55848567 0 55848567 T T T T T T T T T T T T T T T T G T T T
19 chr19_55857576 0 55857576 C C C C C C C C C C C C C C C C A C C C
19 chr19_55858933 0 55858933 G G G G G G G G G G G G G T G G G G G G
19 chr19_55862767 0 55862767 A A G G G G A A G G G G G G G G G G G G
19 chr19_55864964 0 55864964 C C C C C C C T C C C C C C C C C C C C
19 chr19_55890491 0 55890491 C C C C C C T T C C C T C C C C C C C C
19 chr19_55890804 0 55890804 T T C C C C T T C C C C C C C C C C C C
19 chr19_55894630 0 55894630 C C A A A A C C C C C C A A A A A A C C
19 chr19_55894640 0 55894640 G G G G G G T T G G G G G G G G G G G G
19 chr19_55895110 0 55895110 G G A A A A G G G G G G A A A A A A G G
19 chr19_55910744 0 55910744 A A A A A A A A G G G G A A A A A A G G
19 chr19_55915826 0 55915826 A A A A A A A A A A A A A A A A A G A A
19 chr19_55920374 0 55920374 G G G G G G G G G G A G G G G G G G G G
19 chr19_55923364 0 55923364 A A G G G G A A A A A A A A A A A A A A
19 chr19_55926779 0 55926779 T T T T T T T T T T T T T T T T G T T T
19 chr19_55930977 0 55930977 T T T T T T T T C T T T T T T T T T T T
19 chr19_55935356 0 55935356 G G G G G G G G G G G G G G A A G G G G
19 chr19_55951028 0 55951028 T T T T T T T T T T C T T T T T T T T T
19 chr19_55951811 0 55951811 A A A A A A A A G G G G A A A A A A G G
19 chr19_55952021 0 55952021 A A A A A A A A A A A A A A A C A A A A
19 chr19_55952381 0 55952381 A A A A A A A A A A A A A A G G G G A A
19 chr19_55956828 0 55956828 G G A A A A G G G G G G G G G G G G G G
19 chr19_55957488 0 55957488 T T T T T T T T T T T T T T G G T T T T
19 chr19_55970495 0 55970495 G G A A G G G G G G G G G G G G G G G G
19 chr19_55972547 0 55972547 T T G G G G T T T T T T T T T T T T T T
19 chr19_55974940 0 55974940 T T T T T T T T C T T T T T T T T T T T
19 chr19_55976297 0 55976297 C T C C C C C C C C C C C C C C C C C C
19 chr19_55982175 0 55982175 C C C C C C C C C C C C C T C C C C C C
19 chr19_55983894 0 55983894 G G G G G G G G G G G G G G A A G G G G
19 chr19_55987273 0 55987273 G T G G G G G G G G G G G G G G G G G G
19 chr19_56000285 0 56000285 A A A A G G A A A A A A A A A A A A A A
19 chr19_56004282 0 56004282 C C C C C C C C T T T T C C C C C C T T
19 chr19_56004611 0 56004611 C C C C C C C C C C C C C T C C C C C C
19 chr19_56007757 0 56007757 A A A A A A A A G G G G A A A A A A G G
19 chr19_56011216 0 56011216 A A A A A A A A G G G G A A A A A A G G
19 chr19_56013439 0 56013439 C C C C C C C C A A A A C C C C C C A A
19 chr19_56017344 0 56017344 G G G G G G C G G G G G G G G G G G G G
19 chr19_56020409 0 56020409 G G G G G G G G G G G G G G G G A G G G
19 chr19_56022156 0 56022156 G G G G G G G G G G G G G G A G G G G G
19 chr19_56023310 0 56023310 C C C C G G C C C C C C C C C C C C C C
19 chr19_56026667 0 56026667 T T T T T T T T T T T T T T T T C T T T
19 chr19_56032275 0 56032275 G G G G G G G G G G G G A G G G G G G G
19 chr19_56033397 0 56033397 T T T T T T T T T T T T T T C C T T T T
19 chr19_56045262 0 56045262 A A A A A A A A G G G G A A A A A A G G
19 chr19_56052297 0 56052297 T T T T G G T T T T T T T T T T T T T T
19 chr19_56056983 0 56056983 G G A A A A G G A A A A A A A A A A A A
19 chr19_56067122 0 56067122 T T T T T T T T T T T T C T T T T T T T
19 chr19_56068576 0 56068576 C C C C T T C C C C C C C C C C C C C C
19 chr19_56075870 0 56075870 A A A A A A A A G G G G A A A A A A G G
19 chr19_56076587 0 56076587 T T T T T T T T A A A A T T T T T T A A
19 chr19_56079284 0 56079284 C C C T C C C C C C C C C T C C C C C C
19 chr19_56081656 0 56081656 A A A A A A A A G G G G A A A A A A G G
19 chr19_56084998 0 56084998 G G G G G G G G A A A A G G G G G G A A
19 chr19_56091329 0 56091329 A A A A A A A A A A A A A G A A A A A A
19 chr19_56092029 0 56092029 C C C C C C C C C C C T C C C C C C C C
19 chr19_56093237 0 56093237 A A A G A A A A A A A A A A A A A A A A
19 chr19_56093366 0 56093366 G G G G G G G G G G G G G G G G C C G G
19 chr19_56095822 0 56095822 G G G G G G G G G G G G A A G G G G G G
19 chr19_56100338 0 56100338 A A A A A A C C A A A A A A A A A A A A
19 chr19_56102500 0 56102500 C C C C C C C C C C C C G G C C C C C C
19 chr19_56109315 0 56109315 C C C C C C C C C C C C C G C C C C C C
19 chr19_56112385 0 56112385 C C C C C C C C C T C C C C C C C C T T
19 chr19_56118442 0 56118442 A A C C C C A A A A A A A A A A A A A A
19 chr19_56122707 0 56122707 A A A A A A A A C C C C A A A A A A C C
19 chr19_56125789 0 56125789 G G G G G G G G G G G G G G G G A A G G
19 chr19_56126937 0 56126937 A A A A A A A A A A A A A G A A A A A A
19 chr19_56133815 0 56133815 C C C C C C C C C C C T C C C C C C C C
19 chr19_56138234 0 56138234 G G G G G G G G G G G G G G G T G G G G
19 chr19_56147314 0 56147314 C C C C C C C C C C C C C G C C C C C C
19 chr19_56147351 0 56147351 A A A A A A A C A A A A A A A A A A A A
19 chr19_56148344 0 56148344 G G G G G G G G G G G G G G G G A A G G
19 chr19_56155218 0 56155218 G G G G G G G G G G G G C C C C G G G G
19 chr19_56158014 0 56158014 A A A A A A A A C C C C A A A A A A C C
19 chr19_56158243 0 56158243 G G G G G G G G C C C C G G G G G G C C
19 chr19_56160315 0 56160315 T T T T T T T T C C C C T T T T T T C C
19 chr19_56162525 0 56162525 G G G G G G G G G G G G G G A G G G G G
19 chr19_56163618 0 56163618 C C C C C C C C T T T T C C C C C C T T
19 chr19_56168259 0 56168259 A A A A A A A A G G G G A A A A A A G G
19 chr19_56171074 0 56171074 C C C C C C C C C C C C C C C T C C C C
19 chr19_56183333 0 56183333 C C C C C C C C A A A A C C C C C C A A
19 chr19_56184689 0 56184689 A A A A A A A A A A A A A T A A A A A A
19 chr19_56190043 0 56190043 A A A A G G A A A A A A A A A A A A A A
19 chr19_56192670 0 56192670 G G G G G G G G C C C C G G G G G G C C
19 chr19_56192907 0 56192907 G G G G G G G G C C C C G G G G G G C C
19 chr19_56206947 0 56206947 T T T T T T T T T T T T T T C T T T T T
19 chr19_56210176 0 56210176 C C C C C C C C G G G G C C C C C C G G
19 chr19_56212692 0 56212692 T T T T C C T T T T T T T T T T T T T T
19 chr19_56218575 0 56218575 C C C C C C C C C G C C C C C C C C C C
19 chr19_56218576 0 56218576 G G G G G G G G G G G G G G C G G G G G
19 chr19_56225091 0 56225091 C C C C C C C C T T T T C C C C C C T T
19 chr19_56226288 0 56226288 G G G G G G G G G G G G G G G G G T G G
19 chr19_56227255 0 56227255 C C C C C C C C C C C G C C C C C C C C
19 chr19_56229778 0 56229778 C C C C C C C C C C C C C C C C C T C C
19 chr19_56232559 0 56232559 C C C C C C T T C C C C C C C C C C C C
19 chr19_56236151 0 56236151 C C C C C C C C C G C C C C C C C C C C
19 chr19_56237036 0 56237036 T T T T T T T T C C C C T T T T T T C C
19 chr19_56240834 0 56240834 T T T T T T T T C C C C T T T T T T C C
19 chr19_56244747 0 56244747 T T T T G G T T G G G G G G G G G G G G
19 chr19_56246574 0 56246574 C C C C C C C C C T C C T T C C C C C C
19 chr19_56251559 0 56251559 G G G G G G G G A A A A G G G G G G A A
19 chr19_56251868 0 56251868 G G G G G G G G C C C C G G G G G G C C
19 chr19_56263276 0 56263276 A A A A A A A A A A A A G G A A A A A A
19 chr19_56263437 0 56263437 T T T T T T T T G G G G T T T T T T G G
19 chr19_56265435 0 56265435 A A A A A A A A G G G G A A A A A A G G
19 chr19_56267387 0 56267387 G G G G G G G G G G G G A A G G G G G G
19 chr19_56268159 0 56268159 A A A A A A A A G G G G A A A A A A G G
19 chr19_56270450 0 56270450 G G A A A A G G G G G G A G G G A A G G
19 chr19_56271752 0 56271752 C C C C C C C C C C C C C C C C T T C C
19 chr19_56273948 0 56273948 A A G G A A A A A A A A A A A A A A A A
19 chr19_56298045 0 56298045 C C C C C C C C C C C C A C C C C C C C
19 chr19_56298071 0 56298071 A A A A A A A A A A A A A A A A G G A A
19 chr19_56298596 0 56298596 C C C C C C C C C C C C C C A A C C C C
19 chr19_56323374 0 56323374 G G G G A A G G G G G G G G G G G G G G
19 chr19_56323408 0 56323408 C T C C C C C C C C C C C C C C C C C C
19 chr19_56328989 0 56328989 T T T T T T T T C C C C T T T T T T C C
19 chr19_56331424 0 56331424 C C C T C C C C C C C C C C C C C C C C
19 chr19_56331640 0 56331640 C C C C T T C C C C C C C C C C C C C C
19 chr19_56332632 0 56332632 T T T T T T T T C C C C T T T T T T C C
19 chr19_56335488 0 56335488 G G G G G G G G A A A A G G G G G G A A
19 chr19_56335942 0 56335942 T T T T T T T T C C C C T T T T T T C C
19 chr19_56341397 0 56341397 C C C C C C C C C C C C T T C C C C C C
19 chr19_56341562 0 56341562 G G G G G G G G T T T T G G G G G G T T
19 chr19_56342020 0 56342020 C G C C C C C C C C C C C C C C C C C C
19 chr19_56348082 0 56348082 T T T T T T T T T T T T T T G G T T T T
19 chr19_56349351 0 56349351 C C C C A A C C A A A A C C A A C C A A
19 chr19_56349767 0 56349767 T T T T T T T T C C C C T T T T T T T T
19 chr19_56356238 0 56356238 C C C C C C C T C C C C C C C C C C C C
19 chr19_56361866 0 56361866 G G T T T T G G G G G G G G G G G G G G
19 chr19_56374114 0 56374114 T T C C C C T T C C C C C C C C C C C C
19 chr19_56375507 0 56375507 T T T T T T T T T T T T T T T T C C T T
19 chr19_56377148 0 56377148 T T T T T T T T C T T T T T T T T T T T
19 chr19_56382952 0 56382952 C C C C C C C C C C C C C C T T C C C C
19 chr19_56403183 0 56403183 T T C C T T T T T T T T T T T T T T T T
19 chr19_56413444 0 56413444 A A A A A A A A A G A G A A A A A A A A
19 chr19_56420424 0 56420424 A G G G G G G G G G G G A A A A A A G G
19 chr19_56438698 0 56438698 C C C C C C C C T T C T C C C C C C T T
19 chr19_56454848 0 56454848 C C C C C C C C T T T T C C C C C C T T
19 chr19_56456718 0 56456718 G G G G G G G G A A A A G G G G G G A A
19 chr19_56467909 0 56467909 C C C C C C C C G G G G C C C C C C G G
19 chr19_56476282 0 56476282 C C C C C C C C T T T T C C C C C C T T
19 chr19_56477398 0 56477398 A A A A A A A A A A A A A A A G A A A A
19 chr19_56488581 0 56488581 G G G G G G G G G G G G G G G G A A G G
19 chr19_56493662 0 56493662 T T T T T T T T C C C C T T T T T T C C
19 chr19_56518890 0 56518890 A A A A A A A C A A A A A A A A A A A A
19 chr19_56530810 0 56530810 A A G G G G A A G G G G G G G G G G G G
19 chr19_56538703 0 56538703 T T G G G G T T T T T T T T T T T T T T
19 chr19_56540907 0 56540907 G G G G G G G G G G G G G G A A G G G G
19 chr19_56547166 0 56547166 C C C C C C C C C C C C C T C C C C C C
19 chr19_56552838 0 56552838 A A A A A A A A G G G G A A A A A A G G
19 chr19_56554092 0 56554092 A A A G A A A A A A A A A A A A A A A A
19 chr19_56555152 0 56555152 T T T T T T T T T T T T C T T T T T T T
19 chr19_56561784 0 56561784 A A A A A A A A G G G G A A A A A A G G
19 chr19_56562485 0 56562485 G G G G G G G G A A A A G G G G G G A A
19 chr19_56573386 0 56573386 G G G G G G G G A A A A G G G G G G A A
19 chr19_56576132 0 56576132 A A A A A A A A A A A A A A A A A G A A
19 chr19_56576782 0 56576782 C C C C C C C C A A A A C C C C C C A A
19 chr19_56589250 0 56589250 T T T T T T T T C C C C T T T T T T C C
19 chr19_56609424 0 56609424 C C C T C C C C C C C C C C C C C C C C
19 chr19_56611149 0 56611149 T T T T T T T T T T T T C C C C C C T T
19 chr19_56612449 0 56612449 C C C C C C C C T T T T C C C C C C T T
19 chr19_56614456 0 56614456 A A A A A A A A A A A A A A A A A G A A
19 chr19_56615308 0 56615308 C T T T T T T T T T T T T T T T T T T T
19 chr19_56616460 0 56616460 C C C C C C C C C C C T C C C C C C C C
19 chr19_56618064 0 56618064 T T T T T T T T T T T T T T C T T T T T
19 chr19_56634260 0 56634260 C C C G C C C C G G G G G G G G G G G G
19 chr19_56636167 0 56636167 C C C C C C C C A A A A C C C C C C A A
19 chr19_56655835 0 56655835 G G G G G G G G G G G G G G G G A A G G
19 chr19_56661164 0 56661164 A A A A A A A G A A A A A A A A A A A A
19 chr19_56662289 0 56662289 A A G G A A A A G G G G G G G G G G G G
19 chr19_56663264 0 56663264 A A G G G G A A A A A A G G G G G G A A
19 chr19_56671129 0 56671129 A A G G A A A A G G G G G G G G G G G G
19 chr19_56674554 0 56674554 T T T T T T T T G G G G T T T T T T G G
19 chr19_56685414 0 56685414 T T T T T T T T T T T T T T T T G G T T
19 chr19_56690178 0 56690178 A A A A A A A A A A A A A C A A A A A A
19 chr19_56700138 0 56700138 A A A A A A A A A A A A A G A A A A A A
19 chr19_56701781 0 56701781 G G G G G G G G A G G G G G G G G G G G
19 chr19_56705397 0 56705397 T T T T C C T T C C C C T T T T T T C C
19 chr19_56736017 0 56736017 C C C C C C C C T T T T C C C T C C T T
19 chr19_56739795 0 56739795 A A A A A A A A G G G G A A A A A A G G
19 chr19_56744632 0 56744632 C C C C C C C C C C C C C C C C C T C C
19 chr19_56748415 0 56748415 G G G G G G G G G G G G A G G G G G G G
19 chr19_56749903 0 56749903 C C C C C C C C T T T T C C T T C C T T
19 chr19_56750730 0 56750730 G G A A G G G G G G G G G G G G G G G G
19 chr19_56752085 0 56752085 G G G G G G G G G G A G G G G G G G G G
19 chr19_56756347 0 56756347 G G G G G G G G A G G G G G G G G G A A
19 chr19_56769058 0 56769058 A A A A A A A A A G A A A A A A A A A A
19 chr19_56769433 0 56769433 A A A A A A A A A A A A A A C C A A A A
19 chr19_56779672 0 56779672 G G G G G G G G A A A A G G G G G G A A
19 chr19_56783608 0 56783608 T T T T T T T T T T T T T T G T T T T T
19 chr19_56794045 0 56794045 G G G G G G G G T T T T G G G G G G T T
19 chr19_56795069 0 56795069 A A A A A G A A A A A A A A A A A A A A
19 chr19_56797600 0 56797600 T T T T T T T T C T T T T T T T T T T T
19 chr19_56797795 0 56797795 C C C C C C C C C C C C C C C T C C C C
19 chr19_56800695 0 56800695 C C C C C C C C C T C C C C C C C C C C
19 chr19_56801986 0 56801986 G G G G G G G G C G G G G G G G G G G G
19 chr19_56802239 0 56802239 C C C C C C C C C T T T C C C C C C T T
19 chr19_56811120 0 56811120 G G G G G G G G G G G G G G G G C C G G
19 chr19_56823071 0 56823071 A A A A A A A A G G G G A A A A A A G G
19 chr19_56835895 0 56835895 C C C C T T C C C C C C C C C C C C C C
19 chr19_56839639 0 56839639 C C C C C C C C C C C C C C T T C C C C
19 chr19_56842634 0 56842634 A A A A A A A A A A A A G G A A A A A A
19 chr19_56845282 0 56845282 C C C C C C C C C T C T C C C C C C T T
19 chr19_56848568 0 56848568 G G G G G G G G A A A A G G G G G G A A
19 chr19_56850888 0 56850888 A G G G G G G G G G G G G G G G G G G G
19 chr19_56855302 0 56855302 G G G G G G G G G G G G G G G G A G G G
19 chr19_56856204 0 56856204 A A A A A A A A A A A A A A A A A G A A
19 chr19_56856826 0 56856826 C C C C C C A C C C C C C C C C C C C C
19 chr19_56864854 0 56864854 T T C C T T T T T T T T T T T T T T T T
19 chr19_56866130 0 56866130 A A A A A A A A T T T T A A A A A A T T
19 chr19_56872267 0 56872267 T T T T T T T T C C C C T T T T T T C C
19 chr19_56882126 0 56882126 C C C C C C C T C C C C C C C C C C C C
19 chr19_56883014 0 56883014 G G G G G G G G A A A A G G G G G G A A
19 chr19_56886093 0 56886093 G G G G G G G G G G A G G G G G G G G G
19 chr19_56886715 0 56886715 C C C C C C C C A C A A C C C C C C A A
19 chr19_56889914 0 56889914 G G G G G G G G T T T T G G G G G G T T
19 chr19_56909131 0 56909131 G G G G G G A G G G G G G G G G G G G G
19 chr19_56919660 0 56919660 C C T T T T C T T T T T T T T T T T T T
19 chr19_56936349 0 56936349 T T T T T T T T C C C C T T T T T T C C
19 chr19_56946200 0 56946200 G G G G G G G G T T T T G G G G G G T T
19 chr19_56946761 0 56946761 T T T T T T T T T T T T T T C T T T T T
19 chr19_56951916 0 56951916 T T T T T T T T C C C C T T T T T T C C
19 chr19_56956026 0 56956026 T T T T T T T T A A A A T T T T T T A A
19 chr19_56958042 0 56958042 C C C C C C C C C C C C C C C C T T C C
19 chr19_56960634 0 56960634 A A A A A A C C A A A A A A A A A A A A
19 chr19_56964507 0 56964507 T T T T T T T T A A A A T T T T T T A A
19 chr19_56966282 0 56966282 C C C C C C C C C C C C C T C C C C C C
19 chr19_56972229 0 56972229 G G G G G G G G A A A A G G G G G G A A
19 chr19_56977679 0 56977679 T T T T T T T T A A A A T T T T T T A A
19 chr19_56996836 0 56996836 G G G G G G G G C C C C G G G G G G C C
19 chr19_57014524 0 57014524 C C C C C C C C C C C C T T C C T T C C
19 chr19_57017828 0 57017828 G G G G G G G G G G G G G T G G T T G G
19 chr19_57036582 0 57036582 T T T T T T T T C T T T T T T T C C T T
19 chr19_57043457 0 57043457 T T T T T T T T T T T T C T T T T T T T
19 chr19_57056124 0 57056124 G G G G G G G G C G G G G G G G G G G G
19 chr19_57057441 0 57057441 G G G G G G G G T T T T G G G G G G T T
19 chr19_57059971 0 57059971 C C C C C C C C C T T T C C C C C C C C
19 chr19_57065585 0 57065585 C C C C C C C C C C C G C C C C C C C C
19 chr19_57076193 0 57076193 G G G G G G A G G G G G G G G G G G G G
19 chr19_57079069 0 57079069 T T T T T T T T T T T T C T T T T T T T
19 chr19_57080290 0 57080290 G G G G G G G G A A A A G G G G G G A A
19 chr19_57086277 0 57086277 G G G G G G G G G G G G A G G G G G G G
19 chr19_57090724 0 57090724 A A A A A A A A C C C C A A A A A A C C
19 chr19_57092710 0 57092710 A A A A A A A A A C C C A A A A A A C C
19 chr19_57103690 0 57103690 C C C C C C C C A A A A C C C C C C A A
19 chr19_57104525 0 57104525 G G G G G G A A G G G G G G G G G G G G
19 chr19_57104534 0 57104534 G G G G G G G G G G G G G G T T G G G G
19 chr19_57108041 0 57108041 C C C C C C C C C C C C C T C C C C C C
19 chr19_57108121 0 57108121 T T T T T T T T T T T T C T T T T T T T
19 chr19_57109313 0 57109313 G G G G G G G G G G G G A G G G G G G G
19 chr19_57112000 0 57112000 C C C C C C A A C C C C C C C C C C C C
19 chr19_57116346 0 57116346 A A A A A A A A A A A A A A G G A A A A
19 chr19_57117342 0 57117342 G G G G G G G G G G C G G G G G G G G G
19 chr19_57118664 0 57118664 A A A A A A A A C C C C A A A A A A C C
19 chr19_57120417 0 57120417 T T T T T T T T T T T T C C T T T T T T
19 chr19_57123784 0 57123784 G G G G G G G G G G G G G G G G T T G G
19 chr19_57138539 0 57138539 G G G G G G G G A A A A G G G G G G A A
19 chr19_57138556 0 57138556 A A G G G G A A G G G G G G G G G G G G
19 chr19_57148121 0 57148121 C C C C C C C C C C C C C C C C G G C C
19 chr19_57155759 0 57155759 C C C C C C C C C C C C C C C C T T C C
19 chr19_57156817 0 57156817 G G G G G G G G G G G G A G G G G G G G
19 chr19_57157579 0 57157579 G G G G G G G G A G G G G G G G G G G G
19 chr19_57159211 0 57159211 G G A A A A G G A A A A A A A A A A A A
19 chr19_57169435 0 57169435 C C C C C C C C C C C C C T C C C C C C
19 chr19_57184781 0 57184781 T T T T T T T T C C C C T T T T T T C C
19 chr19_57193582 0 57193582 T T C C C C T T C C C C C C C C C C C C
19 chr19_57196292 0 57196292 C T C C C C C C C C C C C C C C C C C C
19 chr19_57197540 0 57197540 A A A A A A A A A T A T A A A A A A T T
19 chr19_57221091 0 57221091 A A A A A A A A A A A A G G A A A A A A
19 chr19_57221677 0 57221677 C C C C C C C C C T C C C C C C C C C C
19 chr19_57223329 0 57223329 T T C C C C T T C C C C C C C C C C C C
19 chr19_57225628 0 57225628 A A A A A A A A A A A A A A T T A A A A
19 chr19_57228687 0 57228687 G G G G G G G G A G A G G G G G G G G G
19 chr19_57230943 0 57230943 C C C C C C C C C C C C C C C C T T C C
19 chr19_57233364 0 57233364 C C C C C C C C C C C C C C C C G G C C
19 chr19_57237327 0 57237327 C C C C C C C C A C A C C C C C A A C C
19 chr19_57241403 0 57241403 T T T T T T T T C T C T T T T T T T C C
19 chr19_57245221 0 57245221 C C C C C C C C C G C G C C C C C C G G
19 chr19_57251981 0 57251981 C C C C C C C C C G C G C C C C C C C C
19 chr19_57254574 0 57254574 C C C C C C C C C C C C C C T T C C C C
19 chr19_57255808 0 57255808 C C C C C C C C C C C C C C T T C C C C
19 chr19_57259873 0 57259873 A A G G G G G G A A A A A A A A A A A A
19 chr19_57269471 0 57269471 C C C C C C C C C C C C A A A A C C C C
19 chr19_57282894 0 57282894 C C C C C C C C T T T T C C C C C C T T
19 chr19_57287192 0 57287192 G G G G G G G G T T T T G G G G G G T T
19 chr19_57289290 0 57289290 C C C C C C A C C C C C C C C C C C C C
19 chr19_57290813 0 57290813 G G A A A A G G A A A A A A A A A A A A
19 chr19_57294526 0 57294526 A A A A G G A A A A A A A A G G A A A A
19 chr19_57300094 0 57300094 G G G G G G G G C C C C G G G G G G C C
19 chr19_57301975 0 57301975 C C C C C C C C C C C C C T C C C C C C
19 chr19_57303449 0 57303449 G G G G G G G G G G G G A G G G G G G G
19 chr19_57307722 0 57307722 A A A A A A A A G G G G A A A A A A G G
19 chr19_57316994 0 57316994 C C C C C C C C A A A A C C C C C C A A
19 chr19_57327731 0 57327731 C C C C C C C C G G G G C C C C C C G G
19 chr19_57331986 0 57331986 T T T T T T T T T T T T T T C C T T T T
19 chr19_57333232 0 57333232 T T T T T T T T T T C T T T T T T T T T
19 chr19_57333955 0 57333955 G G G G G G G G G G A G G G G G G G G G
19 chr19_57336051 0 57336051 A A A A T T A A A A A A A A A A A A A A
19 chr19_57371268 0 57371268 C C C T C C C C C C C C C C C C C C C C
19 chr19_57371954 0 57371954 T T T T T T T T T T T T T T G G T T T T
19 chr19_57374541 0 57374541 G G C C C C G G G G G G G G G G G G G G
19 chr19_57375161 0 57375161 T T T T C C T T T T T T T T T T T T T T
19 chr19_57375414 0 57375414 C C T T T T C C T T T T T T T T T T T T
19 chr19_57381501 0 57381501 G G A A G G G G G G G G G G G G G G G G
19 chr19_57386641 0 57386641 G G G G G G G G G G G G C G G G G G G G
19 chr19_57389604 0 57389604 A A A A A A A A G G G G A A A A A A G G
19 chr19_57400464 0 57400464 A A A A A A A G A A A A A A A A A A A A
19 chr19_57413033 0 57413033 C C C C T T C C C C C C C C C C C C C C
19 chr19_57415310 0 57415310 C C C C C C C C C C C C C T T T C C C C
19 chr19_57415314 0 57415314 A A A A A A A A A A A A A C A A A A A A
19 chr19_57427547 0 57427547 C C C C C C C C C C C C C G C C C C C C
19 chr19_57428455 0 57428455 A A A A C C A A A A A A A A A A A A A A
19 chr19_57437882 0 57437882 C C C C C C C C T T T T C C C C C C T T
19 chr19_57449392 0 57449392 C C T T T T C C T T T T T T T T T T T T
19 chr19_57454686 0 57454686 G G G G G G G G G G G G A G G G G G G G
19 chr19_57455387 0 57455387 T T T T T T T T T T T T T T T T A T T T
19 chr19_57461531 0 57461531 T T T T T T T T C C C C T T T T T T C C
19 chr19_57465410 0 57465410 A A A A G G A A A A A A A A A A A A A A
19 chr19_57468350 0 57468350 C C C C C C C C C T C T C C T T C C C C
19 chr19_57476234 0 57476234 T T G G G G T T G G G G G G G G G G G G
19 chr19_57476864 0 57476864 C C C C C C C C C C C C C T C C C C C C
19 chr19_57487164 0 57487164 A A C C A A A A A A A A A A A A A A A A
19 chr19_57487313 0 57487313 A A G G A A A A A A A A A A A A A A A A
19 chr19_57496791 0 57496791 T T T T T T T T C C C C T T T T T T C C
19 chr19_57499676 0 57499676 A A A A A A A A A A A A C C A A A A A A
19 chr19_57502117 0 57502117 C C C C C C C C T T T T C C C C C C T T
19 chr19_57512041 0 57512041 C C C C C C C T C C C C C C C C C C C C
19 chr19_57514284 0 57514284 G G G G G G G G A G G G G G G G G G G G
19 chr19_57516166 0 57516166 T T T T T T T T T T A T T T T T T T T T
19 chr19_57523637 0 57523637 C C C C C C C C C C C C C T C C C C C C
19 chr19_57524339 0 57524339 A A A A A A A A A A A C A A A A A A A A
19 chr19_57544406 0 57544406 A A A A A A A A A A A A C C A A A A A A
19 chr19_57544420 0 57544420 G G G G G G G G C C C C G G G G G G C C
19 chr19_57546833 0 57546833 A A A A A A A A A A A A A A G G A A A A
19 chr19_57546845 0 57546845 C C C C C C C C C C C C C T C C C C C C
19 chr19_57547130 0 57547130 C C C C C C C C C C C C C T C C C C C C
19 chr19_57555423 0 57555423 A A A A A A A A C C C C A A A A A A C C
19 chr19_57556128 0 57556128 A A A A A A A A A A A A A A C C A A A A
19 chr19_57566086 0 57566086 T T T T T T T T T T T T T T T T A A T T
19 chr19_57569630 0 57569630 G G A A G G G G G G G G G G G G G G G G
19 chr19_57578502 0 57578502 A A A A A A A A A A A A A A G G A A A A
19 chr19_57592775 0 57592775 T T T T T T T T A T T T T T T T T T T T
19 chr19_57596278 0 57596278 G G G G G G A G G G G G G G G G G G G G
19 chr19_57598690 0 57598690 C C C C C C C C A A A A C C C C C C A A
19 chr19_57602282 0 57602282 G G A A A A G G A A A A A A A A A A A A
19 chr19_57607638 0 57607638 C C G G G G G G G G G G G G G G G G G G
19 chr19_57611927 0 57611927 G G C C G G G G G G G G G G G G G G G G
19 chr19_57612711 0 57612711 C C C C C C C C T T T T C C C C C C T T
19 chr19_57624693 0 57624693 T T C C T T T T T T T T T T T T T T T T
19 chr19_57631598 0 57631598 C C C C C C C C C C C C C C C C T T C C
19 chr19_57639440 0 57639440 C C C C C C C C C C C C C T C C C C C C
19 chr19_57644983 0 57644983 T T T T T T G T T T T T T T T T T T T T
19 chr19_57650184 0 57650184 A A A A A A A A A A A A A A A A A G A A
19 chr19_57656347 0 57656347 G G G G G G G G A A A A G G G G G G A A
19 chr19_57658328 0 57658328 T T T T T T T T C T T T T T T T T T T T
19 chr19_57659578 0 57659578 T T T T T T T T C C C C T T T T T T C C
19 chr19_57662661 0 57662661 T T C C T T T T T T T T T T T T T T T T
19 chr19_57668234 0 57668234 T T T T T T T T C C C C T T T T T T C C
19 chr19_57669848 0 57669848 C C T T T T C C T T T T T T T T T T T T
19 chr19_57670720 0 57670720 T T T T T T T T G T T T T T T T T T T T
19 chr19_57672972 0 57672972 T T T T T T T T T T T T T T G G T T T T
19 chr19_57700519 0 57700519 G G G G C C G G G G G G G G G G G G G G
19 chr19_57711033 0 57711033 C C C C C C C T C C C C C C C C C C C C
19 chr19_57711242 0 57711242 C C C C C C C C C C C C C C C C T T C C
19 chr19_57711815 0 57711815 G G G G G G G G A A A A G G G G G G A A
19 chr19_57715302 0 57715302 A A A A A A A A A A A C A A A A A A A A
19 chr19_57717853 0 57717853 G G A A G G G G G G G G G G G G G G G G
19 chr19_57720122 0 57720122 C C C C C C C C C C C T C C C C C C C C
19 chr19_57724858 0 57724858 T T T T T T T T T T T T C T T T T T T T
19 chr19_57729566 0 57729566 A A A A G G A A A A A A A A A A A A A A
19 chr19_57730595 0 57730595 C C C C C C C C C C C C C C C C T T C C
19 chr19_57731695 0 57731695 G G G G G G G G G G G G G G G G A A G G
19 chr19_57743029 0 57743029 A A A A A A A A T T T T A A A A A A T T
19 chr19_57751439 0 57751439 C C C C C C C C C T C C C C C C C C C C
19 chr19_57759533 0 57759533 G G G G G G G G A A A A G G G G G G A A
19 chr19_57759876 0 57759876 G G G G A A G G G G G G G G G G G G G G
19 chr19_57763775 0 57763775 C C G G G G C C C C C C C C C C C C C C
19 chr19_57773024 0 57773024 T T T T T T T T C C C C T T T T T T C C
19 chr19_57777182 0 57777182 G G A G G G G G G G G G G G G G G G G G
19 chr19_57794430 0 57794430 C C C C C C C T C C C C C C C C C C C C
19 chr19_57799819 0 57799819 G G G G G G G G G G G G A A G G G G G G
19 chr19_57800199 0 57800199 C C C C C C C C T T T T C C C C C C T T
19 chr19_57815193 0 57815193 C C C C C C C C T T T T C C C C C C T T
19 chr19_57817599 0 57817599 G G G G G G G G G G G G A G G G G G G G
19 chr19_57832270 0 57832270 G G A A G G G G G G G G G G G G G G G G
19 chr19_57832519 0 57832519 C C C C C C A A C C C C C C C C C C C C
19 chr19_57837698 0 57837698 C C C C C C C C T T T T C C C C C C T T
19 chr19_57838887 0 57838887 A A A A A A A A C C C C A A A A A A C C
19 chr19_57841479 0 57841479 C C C C C C C C T T T T C C C C C C T T
19 chr19_57843509 0 57843509 A A A C A A A A A A A A A A A A A A A A
19 chr19_57849909 0 57849909 A A A A A A A A A G A A A A A A A A A A
19 chr19_57869633 0 57869633 G G G G G G G G A A A A G G G G G G A A
19 chr19_57872263 0 57872263 G G G G G G G G A A A A G G G G G G A A
19 chr19_57877642 0 57877642 T T T T T T T T C C C C T T T T T T C C
19 chr19_57890756 0 57890756 A A A A G G A A A A A A A A A A A A A A
19 chr19_57894432 0 57894432 T T T T T T T T G T T T T T T T T T T T
19 chr19_57899755 0 57899755 T T T T T T T T T T T T C C T T C C T T
19 chr19_57908808 0 57908808 A A A A A A A A G G G G A A A A A A G G
19 chr19_57928122 0 57928122 G G G G G G G G G G G G A A G G G G G G
19 chr19_57928902 0 57928902 T T T T T T T T C C C C T T T T T T C C
19 chr19_57929481 0 57929481 G G G G G G G G A A A A G G G G G G A A
19 chr19_57936068 0 57936068 C C C T C C C C C C C C C C C C C C C C
19 chr19_57938243 0 57938243 T T T T T T T T C T T T T T T T T T T T
19 chr19_57946122 0 57946122 T T C C C C C C C C C C C C C C C C C C
19 chr19_57954485 0 57954485 T T T T T T T T C C C C T T T T T T C C
19 chr19_57956839 0 57956839 A A A A A A A A A A A A A G A A A A A A
19 chr19_57961586 0 57961586 T T C T C C T T C C C C C C C C C C T T
19 chr19_57962696 0 57962696 T T T T T T T T T T T T C T T T T T T T
19 chr19_57963783 0 57963783 G G G G G G G G A A A A G G G G G G A A
19 chr19_57973595 0 57973595 T T T T T T C T T T T T T T T T T T T T
19 chr19_57974813 0 57974813 G G G G G G G T G G G G G G G G G G G G
19 chr19_57979601 0 57979601 C C C C T T C C C C C C C C C C C C C C
19 chr19_57985937 0 57985937 C C T T T T C C T T T T T T T T T T T T
19 chr19_57986331 0 57986331 C C C C G G C C G G G G C C C C C C G G
19 chr19_57997441 0 57997441 T T T T T T C T T T T T T T T T T T T T
19 chr19_58008652 0 58008652 G G G G G G G G G G G G G G G G A G G G
19 chr19_58012387 0 58012387 C C C C C C C C C T C C C C C C C C T T
19 chr19_58026336 0 58026336 G G G G G G G G G G G G G G A A G G G G
19 chr19_58029153 0 58029153 T T T T T T T T T T T T C C T T C C T T
19 chr19_58029673 0 58029673 C C C C C C C C C C C C C C T T C C C C
19 chr19_58032353 0 58032353 G G G G G G G G G G G G G G G G A G G G
19 chr19_58039871 0 58039871 A A A A A A A A G G G G A A A A A A G G
19 chr19_58041813 0 58041813 C C C C C C C C T T T T C C C C C C T T
19 chr19_58044596 0 58044596 C C C C C C C C C C C C C T C C C C C C
19 chr19_58046028 0 58046028 G G G G G G G G T T T T G G G G G G T T
19 chr19_58057416 0 58057416 G G A G G G G G G G G G G G G G G G G G
19 chr19_58060151 0 58060151 T T T T T T T T C C C C T T T T T T C C
19 chr19_58067345 0 58067345 A A A A A A A A G G G G A A A A A A G G
19 chr19_58081744 0 58081744 C C T T T T C C T T T T T T T T T T T T
19 chr19_58084909 0 58084909 G G G G G G G G G G G G A G G G G G G G
19 chr19_58085283 0 58085283 T T T T T T T T A A A A T T T T T T A A
19 chr19_58085593 0 58085593 A A G G G G A G G G G G G G G G G G G G
19 chr19_58085988 0 58085988 C C C C C C C C C C C C C T C C C C C C
19 chr19_58088044 0 58088044 C C C C C C C C T T T T C C C C C C T T
19 chr19_58091626 0 58091626 T T T T T T T T G G G G T T T T T T G G
19 chr19_58105485 0 58105485 C C C C C C C C G G G G C C C C C C G G
19 chr19_58107533 0 58107533 G G G G G G G G G G G G G G G G A A G G
19 chr19_58110599 0 58110599 G G G G A A G G G G G G G G G G G G G G
19 chr19_58110840 0 58110840 G G G G G G G G A G A A G G G G G G A A
19 chr19_58114463 0 58114463 A A A A A A A A A A A A A G A A A A A A
19 chr19_58125647 0 58125647 A A A A A A A A G G G G A A A A A A A A
19 chr19_58128397 0 58128397 C C C C C C C C C C C T C C C C C C C C
19 chr19_58131784 0 58131784 T T T T T T T T A T T T T T T T T T T T
19 chr19_58152572 0 58152572 T T T T T T T T C C C C C C C C C C C C
19 chr19_58155493 0 58155493 C C C C C C C C C C C C C C C C T T C C
19 chr19_58156608 0 58156608 G G G G G G G G G G A G G G G G G G A A
19 chr19_58156800 0 58156800 T T T T T T T T C T T T T T T T T T T T
19 chr19_58185605 0 58185605 A A A A A A A A A A A A A A A A G G A A
19 chr19_58197904 0 58197904 T T T T T T T T A A A A T T T T T T A A
19 chr19_58206899 0 58206899 C C T T T T C C C C C C C C C C C C C C
19 chr19_58210864 0 58210864 A A A A A A A A C C C C A A A A A A C C
19 chr19_58211729 0 58211729 G G A A G G G G G G G G G G G G G G G G
19 chr19_58220464 0 58220464 C C T T T T C C C C C C C C C C C C C C
19 chr19_58234150 0 58234150 C C C C C C C C C C C C C C T T C C C C
19 chr19_58248752 0 58248752 A A A A A A A A A A A A A A G G A A A A
19 chr19_58249357 0 58249357 T T A A T T T T T T T T T T T T T T T T
19 chr19_58254014 0 58254014 C C C C C C C C T T T T C C C C C C T T
19 chr19_58255057 0 58255057 A A T T A A A A A A A A A A A A A A A A
19 chr19_58258451 0 58258451 T T T T T T T T C T T T T T T T T T T T
19 chr19_58263897 0 58263897 C C C C C C C C C C C C G G C C C C C C
19 chr19_58264568 0 58264568 G G G G G G G G G G G G A A G G A A G G
19 chr19_58266802 0 58266802 G G G G G G G G A A A G G G G G G G A A
19 chr19_58267261 0 58267261 C C C C C C C C T T C T C C C C C C T T
19 chr19_58268233 0 58268233 C C C C C C C T C C C C C C C C C C C C
19 chr19_58284439 0 58284439 T T T T T T T T G G G G T T T T T T G G
19 chr19_58291240 0 58291240 C C C C C C C C G G G G C C C C C C G G
19 chr19_58312313 0 58312313 C T C C C C T T C C C C C C C C C C C C
19 chr19_58322216 0 58322216 G G A A G G G G G G G G G G G G G G G G
19 chr19_58324576 0 58324576 C C C C C C C C A A A A C C C C C C A A
19 chr19_58325418 0 58325418 A A A A A A A A A C A A A A A A A A A A
19 chr19_58338929 0 58338929 C C C C C C C C T T T T C C C C C C T T
19 chr19_58368606 0 58368606 A A A A A A A A C C C C A A A A A A C C
19 chr19_58372330 0 58372330 C C C C C C C C C C C C C C C C T T C C
19 chr19_58372431 0 58372431 G G G G G G G G G T G T G G G G G G G G
19 chr19_58372619 0 58372619 A A G G G G A A G G G G G G G G G G G G
19 chr19_58377687 0 58377687 C C C C C C C C C C C C C C C C C T C C
19 chr19_58387559 0 58387559 A A A A A A A A A A A A A G G G A A A A
19 chr19_58391723 0 58391723 C C C C C C C C C C C C C C C C C T C C
19 chr19_58410036 0 58410036 T T T T T T T T T T A T T T T T T T T T
19 chr19_58419003 0 58419003 C C C C C C T T C C C C C C C C C C C C
19 chr19_58419760 0 58419760 C C G G C C C C C C C C C C C C C C C C
19 chr19_58426540 0 58426540 T T T T T T T T G T T T T T T T T T T T
19 chr19_58427860 0 58427860 T T T T T T T T C C C C T T T T T T C C
19 chr19_58432623 0 58432623 C C C C C C C C C C C C A C C C C C C C
19 chr19_58438869 0 58438869 T T T T C C T T T T T T T T T T T T T T
19 chr19_58444982 0 58444982 G G G G G G G G A A A A G G G G G G A A
19 chr19_58451851 0 58451851 T T T T T T T T T T T T T T T T A T T T
19 chr19_58453299 0 58453299 T T T T A A T T T T T T T T T T T T T T
19 chr19_58469708 0 58469708 A A A A A A A A A T A T A A A A A A A A
19 chr19_58472389 0 58472389 G G G G G G G G G G G G G G G G A G G G
19 chr19_58479270 0 58479270 G G A A G G G G G G G G G G G G G G G G
19 chr19_58484475 0 58484475 C C C C C C C C T T T T C C C C C C T T
19 chr19_58487852 0 58487852 C C C C C C C C C C C C C T C C C C C C
19 chr19_58490347 0 58490347 G G G G G G G G G G G G G G G G C G G G
19 chr19_58490804 0 58490804 G G G G G G G G G G G G G G G G A G G G
19 chr19_58494132 0 58494132 A A A A A A A G A A A A A A A A A A A A
19 chr19_58495928 0 58495928 A A A A A A A A A A A A A G A A A A A A
19 chr19_58497035 0 58497035 G G G G G G G G G G A G G G G G G G G G
19 chr19_58497049 0 58497049 A A A A A A A A A A A A A A A A A G A A
19 chr19_58519558 0 58519558 T T T T T T T T C C C C T T T T T T C C
19 chr19_58520079 0 58520079 T T T T T T T T T T T T T T T T C C T T
19 chr19_58524701 0 58524701 G G G G G G G G G G G G G G A A G G G G
19 chr19_58525374 0 58525374 T T T T T T T T T T T T T T T T C C T T
19 chr19_58533040 0 58533040 C C C C T T C C C C C C C C C C C C C C
19 chr19_58538622 0 58538622 A A A A A A A A C C C C A A A A A A C C
19 chr19_58540252 0 58540252 G G G G A A G G G G G G G G G G G G G G
19 chr19_58561122 0 58561122 T T T T T T T T C C C T T T T T T T C C
19 chr19_58563041 0 58563041 C C C C C C C C C C C C C C T T C C C C
19 chr19_58572597 0 58572597 G G G G G G G G A A A A G G G G G G A A
19 chr19_58575898 0 58575898 G G G G G G G G G G G G G G C C G G G G
19 chr19_58579032 0 58579032 C C C C C C C C C C T T C C C C C C C C
19 chr19_58581781 0 58581781 G G G G G G G G A G G G G G G G G G G G
19 chr19_58607937 0 58607937 C C G G C C C C C C C C C C C C C C C C
19 chr19_58623984 0 58623984 C C A C C C C C C C C C C C C C C C C C
19 chr19_58625761 0 58625761 A A G G A A A A A A A A A A A A A A A A
19 chr19_58633291 0 58633291 A A A A A A A A G G G G A A A A A A G G
19 chr19_58644749 0 58644749 T T T T T T T T T T T T T T C C T T T T
19 chr19_58647974 0 58647974 A A A A A A A A T T T T A A A A A A T T
19 chr19_58675811 0 58675811 A A A A G G A A A A A A A A A A A A A A
19 chr19_58675830 0 58675830 C C T T C C C C C C C C C C C C C C C C
19 chr19_58677054 0 58677054 A G A A A A A A A A A A A A A A A A A A
19 chr19_58677559 0 58677559 G G G G G G G G G G G G A G G G G G G G
19 chr19_58680979 0 58680979 A A A A A A A A G G G G A A A A A A G G
19 chr19_58681194 0 58681194 C C C C T T C C C C C C C C C C C C C C
19 chr19_58683755 0 58683755 C C C C C C C C C T C C C C C C C C C C
19 chr19_58684872 0 58684872 G G G G G G G G G G G G C G G G G G G G
19 chr19_58685069 0 58685069 C C C C C C C C T T T T C C C C C C T T
19 chr19_58686012 0 58686012 A G G G G G G G G G G G G G G G G G G G
19 chr19_58701656 0 58701656 A A G G G G A A G G G G G G G G G G G G
19 chr19_58704493 0 58704493 A A A A A A A A A A A A A A T T A A A A
19 chr19_58705014 0 58705014 G G G G G G G G G G G G A G G G G G G G
19 chr19_58705031 0 58705031 G G G G G G G G G G G G A G G G G G G G
19 chr19_58705585 0 58705585 T T T T T T T T C C C C T T T T T T C C
19 chr19_58707595 0 58707595 G G G G T T G G G G G G G G G G G G G G
19 chr19_58708542 0 58708542 G G G G G G G G G G G G G G T T G G G G
19 chr19_58713731 0 58713731 A G G G G G G G G G G G G G G G G G G G
19 chr19_58716082 0 58716082 T T T T T T T T T T T T T T T T C T T T
19 chr19_58724562 0 58724562 A A A T A A A A A A A A A A A A A A A A
19 chr19_58728401 0 58728401 C C C C C C C C T T T T C C C C C C T T
19 chr19_58733768 0 58733768 C C C C C C C C C C C C A C C C C C C C
19 chr19_58734675 0 58734675 C C C C C C C C C C C C C T C C C C C C
19 chr19_58738437 0 58738437 C C C C C C C C C C C C C C C C C T C C
19 chr19_58743719 0 58743719 T T G G G G G G G G G G G G G G G G G G
19 chr19_58755962 0 58755962 C C C C C C C C T T T T C C C C C C T T
19 chr19_58760410 0 58760410 A A A A A A A A G G G G A A A A A A G G
19 chr19_58760620 0 58760620 A A A A A A A A G G G G A A A A A A G G
19 chr19_58768648 0 58768648 A G A A A A A A A A A A A A A A A A A A
19 chr19_58768730 0 58768730 C T C C C C C C C C C C C C C C C C C C
19 chr19_58787247 0 58787247 A A G G G G A A G G G G G G G G G G G G
19 chr19_58788450 0 58788450 A A A A G G A A A A A A A A A A A A A A
19 chr19_58791868 0 58791868 A A A A A A A A A G G G A A A A A A A A
19 chr19_58797887 0 58797887 G G G G G G G G G G G G G G G G A A G G
19 chr19_58808107 0 58808107 C C C C C C C C T T T T C C C C C C T T
19 chr19_58810477 0 58810477 C C C C C C C C C C C C C T C C C C C C
19 chr19_58833438 0 58833438 C C C C T T C C C C C C C C C C C C C C
19 chr19_58838997 0 58838997 C C C C C C C C T T T T C C C C C C T T
19 chr19_58842074 0 58842074 T T T T T T T T T T T T C C T T C C T T
19 chr19_58851066 0 58851066 A G G G G G G G G G G G G G G G G G G G
19 chr19_58852976 0 58852976 G G G G G G G G G G G G G G G G T T G G
19 chr19_58860972 0 58860972 G G T T T T G G T T T T T T T T T T T T
19 chr19_58861617 0 58861617 T T T T T T T T C C C C T T T T T T C C
19 chr19_58864262 0 58864262 C C C C C C C C T T T T C C C C C C T T
19 chr19_58865157 0 58865157 A A A A A A A A A A A A A A A A G G A A
19 chr19_58865608 0 58865608 A A A A A A A A G G G G A A A A A A G G
19 chr19_58872082 0 58872082 A A G G G G A A G G G G G G G G G G G G
19 chr19_58872479 0 58872479 T T C C C C T T T T T T C C C C C C T T
19 chr19_58873279 0 58873279 A A G G G G A A G G G G G G G G G G G G
19 chr19_58877164 0 58877164 G T T T T T G T T T T T T T T T T T T T
19 chr19_58885815 0 58885815 T T T T T T T T C C C C T T T T T T C C
19 chr19_58890990 0 58890990 T T C C C C T T T T T T T T T T T T T T
19 chr19_58891846 0 58891846 C C A A A A C C A A A A A A A A A A A A
19 chr19_58898353 0 58898353 C C C C T T C C C C C C C C C C C C C C
19 chr19_58898953 0 58898953 G G G G G G G G A A A A G G G G G G A A
19 chr19_58900684 0 58900684 G G A A G G G G G G G G G G G G G G G G
19 chr19_58904254 0 58904254 C C C C C C C C T T T T C C C C C C T T
19 chr19_58908019 0 58908019 C C T T T T C C C C C C T T T T T T C C
19 chr19_58921138 0 58921138 A A G G G G A G G G G G G G G G G G G G
19 chr19_58932552 0 58932552 G G G G G G G G A A A A G G G G G G A A
19 chr19_58933373 0 58933373 A A A A A A A A A A A G A A A A A A A A
19 chr19_58933748 0 58933748 C C C C C C C C C C C C C T C C C C C C
19 chr19_58947645 0 58947645 T T T T T T T T T T T T C T T T T T T T
19 chr19_58948042 0 58948042 C C C C C C C C C C C C C T C C C C C C
19 chr19_58955239 0 58955239 T T T T C C T T T T T T T T T T T T T T
19 chr19_58958897 0 58958897 C T C C C C C T C C C C C C C C C C C C
19 chr19_58970891 0 58970891 A A A A A A A A T T T T T T T T T T T T
19 chr19_58973430 0 58973430 C C C C C C C C C C C C A A C C C C C C
19 chr19_58981244 0 58981244 C C G G G G C G G G G G G G G G G G G G
19 chr19_59002028 0 59002028 G G G G G G G G A A A A G G G G G G A A
19 chr19_59002567 0 59002567 A A G G G G A A A A A A A A A A A A A A
19 chr19_59002582 0 59002582 A A A A A A A A A A A A A A A A C C A A
19 chr19_59004931 0 59004931 G G G G G G G G C G G G G G G G G G G G
19 chr19_59009554 0 59009554 T T C T T T T T T T T T T T T T T T T T
19 chr19_59010751 0 59010751 A A A A A A A A G G G G A A A A A A G G
19 chr19_59013063 0 59013063 A A A A A A A A G G G G A A A A A A G G
19 chr19_59037730 0 59037730 G G G G G G G G A A A A G G G G G G A A
19 chr19_59040304 0 59040304 T T T T T T T T T T T T T T T T C C T T
19 chr19_59041745 0 59041745 A A A A A A A G A A A A A A A A A A A A
19 chr19_59047632 0 59047632 T T T T T T T T A A A A T T T T T T A A
19 chr19_59056976 0 59056976 A A A A A A A A G G G G A A A A A A G G
19 chr19_59057441 0 59057441 G G G G A A G G G G G G A G G G G G G G
19 chr19_59061273 0 59061273 G G G G T T G G G G G G G G G G G G G G
19 chr19_59061316 0 59061316 A A A A A A A A A A A G A A A A A A A A
19 chr19_59075600 0 59075600 T T C C T T T T T T T T T T T T T T T T
19 chr19_59076587 0 59076587 A A A A A A A A G G G G A A A A A A G G
19 chr19_59078880 0 59078880 A A A A A A A A A A A A G G G G G G A A
19 chr19_59084357 0 59084357 A A A A A A A A T T T T A A A A A A T T
19 chr19_59085539 0 59085539 T T T T T T T T C C C C T T T T T T C C
19 chr19_59085945 0 59085945 G G G G G G G G A A A A G G G G G G A A
19 chr19_59086067 0 59086067 T T T T C C T T T T T T T T C C T T T T
19 chr19_59091575 0 59091575 A A G G G G A A G G G G G G G G G G G G
19 chr19_59094101 0 59094101 G G A A G G G G G G G G G G G G G G G G
19 chr19_59101732 0 59101732 C C C C C C C C C C C C C C C C C T C C
19 chr19_59102760 0 59102760 G G A A G G G G G G G G G G G G G G G G
19 chr19_59105343 0 59105343 G G G G G G G T G G G G G G G G G G G G
19 chr19_59106419 0 59106419 C C C C C C C C G G G G C C C C C C G G
19 chr19_59111163 0 59111163 C C C C C C C C C C C C C T C C C C C C
19 chr19_59114885 0 59114885 A A A A A A A A A A A A G G A A A A A A
19 chr19_59122689 0 59122689 C C C C C C C C G G G G C C C C C C G G
19 chr19_59127871 0 59127871 C C C C C C C C C T C T C C C C C C C C
19 chr19_59128420 0 59128420 T T T T T T T T T T T T T T C C T T T T
19 chr19_59128727 0 59128727 G G G G G G G G A G G G G G G G G G G G
19 chr19_59130783 0 59130783 A A A A A A A A A A A A A C A A A A A A
19 chr19_59139058 0 59139058 T T T T C C T T T T T T T T T T T T T T
19 chr19_59143709 0 59143709 T T T T T T T T T T T T G T T T T T T T
19 chr19_59156302 0 59156302 C C T T T T C C C C C C C C C C C C C C
19 chr19_59157493 0 59157493 T T T T T T T T G G G G T T T T T T G G
19 chr19_59159587 0 59159587 G G G G G G G G C G G G G G G G G G G G
19 chr19_59172655 0 59172655 T T T T T T T T G G G G T T T T T T G G
19 chr19_59179979 0 59179979 A A A A A A A A G G G G A A A A A A G G
19 chr19_59186824 0 59186824 C C C C C C C C C C C G C C C C C C C C
19 chr19_59187198 0 59187198 T T T T G G T T T T T T T T T T T T T T
19 chr19_59189302 0 59189302 A A A A A A A A G G G G A A A A A A G G
19 chr19_59192178 0 59192178 A A A A A A A A A A A A A A T T A A A A
19 chr19_59196886 0 59196886 G T T T T T T T T T T T T T T T T T T T
19 chr19_59199766 0 59199766 G G T T G G G G G G G G G G G G G G G G
19 chr19_59203728 0 59203728 G G G G G G G G A A A G G G G G G G A A
19 chr19_59205964 0 59205964 A A A A A A A A G G A G A A A A A A G G
19 chr19_59221627 0 59221627 C C C C C C C C C C C C T T C C C C C C
19 chr19_59241330 0 59241330 G G G G G G G G G G G G G T G G G G G G
19 chr19_59243567 0 59243567 T T T T T T T T T T T T C C C C C C T T
19 chr19_59246899 0 59246899 G G G G G G G G A G G G G G G G G G G G
19 chr19_59247243 0 59247243 C C C C C C C C C C C C T T T T T T C C
19 chr19_59252221 0 59252221 G G G G A A G G G G G G G G G G G G G G
19 chr19_59252723 0 59252723 G G G G G G G G G G G G C C C C C C G G
19 chr19_59253531 0 59253531 G G G G G G G G G G G G G G G G T T G G
19 chr19_59253978 0 59253978 A A A A A A A A C C C C A A A A A A C C
19 chr19_59254278 0 59254278 G G A A A A G G A A A A A A A A A A A A
19 chr19_59255667 0 59255667 C C C C C C C C T T T T C C C C C C T T
19 chr19_59260576 0 59260576 C C C C C C C C C C C C C C C C G G C C
19 chr19_59265727 0 59265727 C C C C C C C C T T T T C C C C C C T T
19 chr19_59269427 0 59269427 C C C C C C C C T T T T C C C C C C T T
19 chr19_59270069 0 59270069 A A A A A A A A G G G G A A A A A A G G
19 chr19_59273522 0 59273522 G G G G G G G G T T T T G G G G G G T T
19 chr19_59273953 0 59273953 C C C C C C C C C C C C C C C C T T C C
19 chr19_59286177 0 59286177 C C C C C C C C C C C C C C C C C T C C
19 chr19_59288955 0 59288955 T T T T T T T T C C C C T T T T T T C C
19 chr19_59290705 0 59290705 C C C C C C C C C C C C C C C C C T C C
19 chr19_59290735 0 59290735 G G G G G G G G C C C C G G G G G G C C
19 chr19_59291102 0 59291102 C C C C C C C C C C C C C C T T C C C C
19 chr19_59300146 0 59300146 C C C C C C C C C T T T C C C C C C T T
19 chr19_59301637 0 59301637 G G G G G G G G A G G G G G G G G G G G
19 chr19_59302250 0 59302250 G G G G G G G G G G G G G G G G A G G G
19 chr19_59308410 0 59308410 T T T T C C T T T T T T T T T T T T T T
19 chr19_59308638 0 59308638 T T G G G G T T G G G G T T T T T T G G
19 chr19_59308845 0 59308845 G G C C C C G G C C C C G G G G G G C C
19 chr19_59311579 0 59311579 C T T T T T T T T T T T T T T T T T T T
19 chr19_59313205 0 59313205 A A G G G G A A A A A A A A A A A A A A
19 chr19_59314922 0 59314922 G G G G G G G G G G G G A G G G G G G G
19 chr19_59317052 0 59317052 G G G G G G G G G G G G C C G G G G G G
19 chr19_59318901 0 59318901 C C T T T T C C C C C C C C C C C C C C
19 chr19_59320164 0 59320164 G G C C C C G G G G G G G G G G G G G G
19 chr19_59334160 0 59334160 C C C C C C C C A C C C C C C C C C C C
19 chr19_59335143 0 59335143 G G G G G G G G A A A A G G G G G G A A
19 chr19_59345937 0 59345937 A A A A A A A A A A A G A A A A A A A A
19 chr19_59350940 0 59350940 A A G G G G A A G G G G A A A A A A G G
19 chr19_59352135 0 59352135 C C T T T T C C T T T T T T T T T T T T
19 chr19_59359787 0 59359787 A A A A A A A A A A A A A A G G A A A A
19 chr19_59361021 0 59361021 T T T T T T C C T T T T T T T T T T T T
19 chr19_59363907 0 59363907 A A A A A A A A A A A A A A A A G G A A
19 chr19_59368829 0 59368829 C C C C C C C C C C C C C T C C C T C C
19 chr19_59375729 0 59375729 C C C C C C C C C T C C C C C C C C C C
19 chr19_59380363 0 59380363 G G G G G G G G T T T T G G G G G G T T
19 chr19_59382913 0 59382913 G G G G G G G G G G G G G G T T G G G G
19 chr19_59395085 0 59395085 A A A A A A A A G G G G A A A A A A G G
19 chr19_59398245 0 59398245 C C A A A A C C A A A A A A A A A A A A
19 chr19_59399000 0 59399000 A A A A A A A A A A A A G G A A A A A A
19 chr19_59401811 0 59401811 T T T T T T T T C C C C T T T T T T C C
19 chr19_59406482 0 59406482 C C C C C C C T C C C C C C C C C T C C
19 chr19_59408190 0 59408190 A G A A A A A A A A A A A A A A A A A A
19 chr19_59409463 0 59409463 G G G G G G G G G T G G G G G G G G G G
19 chr19_59409699 0 59409699 A A A A A A A A G G G G A A A A A A G G
19 chr19_59409871 0 59409871 G G G G G G C G G G G G G G G G G G G G
19 chr19_59410143 0 59410143 A A A A A A A A G G G G A A A A A A G G
19 chr19_59410730 0 59410730 C C A A A A C C C C C C C C C C C C C C
19 chr19_59411828 0 59411828 T T T T T T T T C C C C T T T T T T C C
19 chr19_59411937 0 59411937 C C C C C C C C C C C C A A C C C C C C
19 chr19_59412094 0 59412094 G G G G G G G G G G G G A G G G G G G G
19 chr19_59415035 0 59415035 G G G G T T G G G G G G G G G G G G G G
19 chr19_59415458 0 59415458 G G A A G G G G G G G G G G G G G G G G
19 chr19_59426931 0 59426931 C C C C C C C T C C C C C C C C C C C C
19 chr19_59428511 0 59428511 C C C C C C C C C C C C C C C C A C C C
19 chr19_59433198 0 59433198 C C C C C C C C C C C C C C C C T T C C
19 chr19_59436414 0 59436414 A A G G A A A A G G G G A A A A A A G G
19 chr19_59438866 0 59438866 C C T T T T C C T T T T C C C C C C T T
19 chr19_59444194 0 59444194 T T T T T T T T C C C C T T T T T T C C
19 chr19_59450757 0 59450757 G G G G G G G G G G G G G G C G G G G G
19 chr19_59455368 0 59455368 C C C C C C C C T T T T C C C C C C T T
19 chr19_59458035 0 59458035 G G G G G G G G G G G G G G G G A G G G
19 chr19_59461875 0 59461875 T T T T T T T T C C C C T T T T T T C C
19 chr19_59466160 0 59466160 G G G G G G G G G G G G G G G G A A G G
19 chr19_59466531 0 59466531 C C C C C C C C C C C C C C C C T T C C
19 chr19_59467132 0 59467132 T T T T T T T T T T T T C C T T T T T T
19 chr19_59468913 0 59468913 A A G G G G A A G G G G G G G G G G G G
19 chr19_59473182 0 59473182 G G A A A A A A A A A A A A A A A A A A
19 chr19_59473877 0 59473877 C C T T C C C C C C C C C C C C C C C C
19 chr19_59477389 0 59477389 G G G G G G G G A A A A G G G G G G A A
19 chr19_59477695 0 59477695 T T T T T T G T T T T T T T T T T T T T
19 chr19_59479696 0 59479696 T T T T T T T T C C C C T T T T T T C C
19 chr19_59486107 0 59486107 A A A A A A A A A A A C A A A A A A A A
19 chr19_59490533 0 59490533 C C T T T T C C C C C C C C C C C C C C
19 chr19_59490736 0 59490736 G G G G G G G G G G G G G G G G A G G G
19 chr19_59494045 0 59494045 T T T T T T T T T T T T T T C C T T T T
19 chr19_59494219 0 59494219 G G G G G G G G A A A A G G G G G G A A
19 chr19_59497123 0 59497123 C C C C C C C C C C C C C T C C C C C C
19 chr19_59503387 0 59503387 A A A A A A A A T T T T A A A A A A T T
19 chr19_59503655 0 59503655 A A A A A A A A A A A A A A A A A G A A
19 chr19_59505311 0 59505311 C C C C C C C C C C C C T T C C C C C C
19 chr19_59507361 0 59507361 G G G G G G G G A A A A A A G G G G A A
19 chr19_59507830 0 59507830 T T C C C C C C C C C C C C C C C C C C
19 chr19_59507857 0 59507857 T T T T T T T T C C C C T T T T T T C C
19 chr19_59508426 0 59508426 C C C C C C C T C C C C C C C C C C C C
19 chr19_59508942 0 59508942 G G G G G G G G T T T T G G G G G G T T
19 chr19_59512216 0 59512216 C C T T T T C C C C C C C C C C C C C C
19 chr19_59512360 0 59512360 G G G G G G G G A A A A G G G G G G A A
19 chr19_59512379 0 59512379 G G G G G G A G G G G G G G G G G G G G
19 chr19_59520919 0 59520919 T T C C T T T T T T T T T T T T T T T T
19 chr19_59521487 0 59521487 T T T T T T T T G G G G T T T T T T G G
19 chr19_59524521 0 59524521 A A A A A A A A A A A A A G A A A A A A
19 chr19_59530837 0 59530837 T T T T T T T T C C C C T T T T T T C C
19 chr19_59533380 0 59533380 A A A A A A A A G G G G A A A A A A G G
19 chr19_59542602 0 59542602 T T C C C C T T T T T T T T T T T T T T
19 chr19_59544583 0 59544583 G G G G G G G G A G A G G G G G G G G G
19 chr19_59550641 0 59550641 C C C C C C C C G G G G C C C C C C G G
19 chr19_59551480 0 59551480 T T T T T T T T T T T T A T T T T T T T
19 chr19_59552137 0 59552137 C C C C A A C C C C C C C C C C C C C C
19 chr19_59557129 0 59557129 C C C C C C C C C C C C C C C C T T C C
19 chr19_59560034 0 59560034 T T C C C C C T C C C C C C C C C C C C
19 chr19_59561097 0 59561097 A A A A A A A A G G G G A A A A A A G G
19 chr19_59564769 0 59564769 C C T T T T C C C C C C T T T T T T C C
19 chr19_59565353 0 59565353 G G G G G G G G G G G G A A A A A A G G
19 chr19_59571512 0 59571512 A A G G G G A A G G G G G G G G G G G G
19 chr19_59572951 0 59572951 G G G G C C G G G G G G G G G G G G G G
19 chr19_59576358 0 59576358 C C C C C C C C C C C C C C C C C T C C
19 chr19_59580024 0 59580024 A A A A A A A G A A A A A A A A A A A A
19 chr19_59580687 0 59580687 A A A A A A A A C C C C A A A A A A C C
19 chr19_59584026 0 59584026 G G G G G G G G A G A G G G G G G G G G
19 chr19_59588672 0 59588672 A A A A A A A A A A A A C C A A A A A A
19 chr19_59590564 0 59590564 C C T T T T C C T T T T T T T T T T T T
19 chr19_59594858 0 59594858 C C C C C C C C T T T T C C C C C C T T
19 chr19_59597723 0 59597723 C C C C C C C T C C C C C C C C C C C C
19 chr19_59598032 0 59598032 G G G G G G G G G G G G G G G G A G G G
19 chr19_59602568 0 59602568 C C C C C C C C G G G G C C C C C C G G
19 chr19_59605407 0 59605407 C C C C C C C C C C C C C G C C C C C C
19 chr19_59610697 0 59610697 C C T T C C C C C C C C T T T T T T C C
19 chr19_59615003 0 59615003 G G G G G G G G G G G G A G G G G G G G
19 chr19_59617803 0 59617803 C C C C C C C C C C C C C C C G C C C C
19 chr19_59623524 0 59623524 A A A A A A A A G G G G A A A A A A G G
19 chr19_59629269 0 59629269 G G G G G G G G G G G G G G G G A A G G
19 chr19_59630078 0 59630078 G G G G G G G G G G G G A G G G G G G G
19 chr19_59649428 0 59649428 C C C C T T C C C C C T C C C C C C C C
19 chr19_59649457 0 59649457 C T C C C C C C C C C C C C C C C C C C
19 chr19_59650600 0 59650600 G G G G G G G G A A A A G G G G G G A A
19 chr19_59654588 0 59654588 T T T T T T T T T T T T T T C T T T T T
19 chr19_59658763 0 59658763 A A A A A A A A C C C C A A A A A A C C
19 chr19_59666910 0 59666910 G G G G G G G G G G G G G G A G G G G G
19 chr19_59668793 0 59668793 G G G G G G G G G G G G G G C C G G G G
19 chr19_59668949 0 59668949 C C C C C C C T C C C C C C C C C C C C
19 chr19_59669062 0 59669062 C C C C C C C C C C C C C T C C C C C C
19 chr19_59671391 0 59671391 G G G G G G G G G G G G G G G T G G G G
19 chr19_59676359 0 59676359 G G G G A A G G G G G G G G G G G G G G
19 chr19_59679814 0 59679814 G G G G G G G G G G G G A G G G G G G G
19 chr19_59681952 0 59681952 G G G G G G G G C C C C G G G G G G C C
19 chr19_59682471 0 59682471 T T C C C C T T C C C C C C C C C C C C
19 chr19_59686187 0 59686187 G G G G G G G G G G G G G G G G A A G G
19 chr19_59687631 0 59687631 T T T T T T T T G G G G T T T T T T G G
19 chr19_59689593 0 59689593 C C C C C C C C C C C T C C C C C C C C
19 chr19_59690699 0 59690699 G G T T G G G G G G G G G G G G G G G G
19 chr19_59692485 0 59692485 G G G G G G G G C C C C G G G G G G C C
19 chr19_59724622 0 59724622 G G G G G G G G G G G G G G G G T T G G
19 chr19_59726571 0 59726571 C C C C C C C C C C C C C T C C C C C C
19 chr19_59727905 0 59727905 G G A A A A G G G G G G G G G G G G G G
19 chr19_59727943 0 59727943 C C T T C C C C C C C C C C C C C C C C
19 chr19_59728127 0 59728127 C T C C C C C C C C C C C C C C C C C C
19 chr19_59729623 0 59729623 A A A A A A A A G G G G A A A A A A G G
19 chr19_59731740 0 59731740 C C C C C C C C C C C C C T C C C C C C
19 chr19_59735284 0 59735284 G G G G G G G G G G G G G T G G G G G G
19 chr19_59739353 0 59739353 T T T T T T T T C C C C T T T T T T C C
19 chr19_59741699 0 59741699 A A A A A A A A C C C C A A A A A A C C
19 chr19_59743405 0 59743405 G G G G G G G G G G G G C G G G G G G G
19 chr19_59744593 0 59744593 G G A A A A G G A A A A G G G G G G A A
19 chr19_59748349 0 59748349 G G G G G G G G A G G G G G G G G G G G
19 chr19_59764704 0 59764704 A A A A A A A A A A A A C C C C A A A A
19 chr19_59768681 0 59768681 A A G G G G A A A A A A A A A A A A A A
19 chr19_59769172 0 59769172 C C C C C C C C C T C T C C C C C C C C
19 chr19_59772870 0 59772870 G G G G G G G G A A A A G G G G G G A A
19 chr19_59772949 0 59772949 G G G G G G G G A A A A G G G G G G A A
19 chr19_59774205 0 59774205 C C C C C C C C C T C C C C C C C C C C
19 chr19_59786649 0 59786649 G G A A G G G G G G G G G G G G G G G G
19 chr19_59788483 0 59788483 G G G G G G G G A A A A G G G G G G A A
19 chr19_59790425 0 59790425 T T T T T T T T T T T T T T C C T T T T
19 chr19_59791618 0 59791618 G G G G G G G G G G G G G G G G T T G G
19 chr19_59792364 0 59792364 T T T T T T T T T T T T C C C C C C T T
19 chr19_59799618 0 59799618 A C A A A A A A A A A A A A A A A A A A
19 chr19_59803657 0 59803657 T T C C C C T T T T T T T T T T T T T T
19 chr19_59807286 0 59807286 T T T T T T T T G G G G T T T T T T G G
19 chr19_59824410 0 59824410 T T T T T T T T T T T T T T C C T T T T
19 chr19_59831790 0 59831790 C C C C C C C C C C C C C T C C C C C C
19 chr19_59847101 0 59847101 C G C C C C C C C C C C C C C C C C C C
19 chr19_59849618 0 59849618 A A G G G G A G G G G G G G G G G G G G
19 chr19_59857479 0 59857479 T T T T T T T T T T T T T T T T C C T T
19 chr19_59862578 0 59862578 G G G G G G G G C C C C G G G G G G C C
19 chr19_59864347 0 59864347 A A G G G G A A G G G G G G G G G G G G
19 chr19_59868035 0 59868035 C C C C C C C C C C C C A C C C C C C C
19 chr19_59870728 0 59870728 G G A A A A G G A A A A A A A A A A A A
19 chr19_59870840 0 59870840 G G G G G G G G G G G G G G G G A A G G
19 chr19_59878864 0 59878864 T T T T T T T T G G G G T T T T T T G G
19 chr19_59882628 0 59882628 C C C C C C C C G G G G C C C C C C G G
19 chr19_59888903 0 59888903 C C C C C C C C T T T T C C C C C C T T
19 chr19_59905942 0 59905942 C C C C C C C C C C C T C C C C C C C C
19 chr19_59906248 0 59906248 G G T T T T G G T T T T T T T T T T T T
19 chr19_59907387 0 59907387 C C C C C C C C C C C C T T T T T T C C
19 chr19_59907686 0 59907686 A A A A A A A G A A A A A A A A A A A A
19 chr19_59914834 0 59914834 C C C C C C C C C C C C C G C C C C C C
19 chr19_59920271 0 59920271 G G G G G G G G G G G G C C C C C C G G
19 chr19_59952735 0 59952735 C C C C C C C T C C C C C C C C C C C C
19 chr19_59960826 0 59960826 G G G G G G G G G G G G G T G G G G G G
19 chr19_59968738 0 59968738 G G G G G G G G G G G G G G A G G G G G
19 chr19_59970687 0 59970687 C C C C C C C C C T C C C C C C C C C C
19 chr19_59971860 0 59971860 G G G G G G G G G G G G A G G G A A G G
19 chr19_59972035 0 59972035 G G G G G G A G G G G G G G G G A A G G
19 chr19_59974435 0 59974435 C C C C C C C C G G G G C C C C C C G G
20 chr20_512509 0 512509 A A A A A A A A A A A A A A A A C C A A
20 chr20_516967 0 516967 A A A A A A A A A A A A A A A A A C A A
20 chr20_519278 0 519278 T T T T T T T T T T T T T T T T C C T T
20 chr20_526310 0 526310 A A A A A A A G A A A A A A A A A A A A
20 chr20_533269 0 533269 C C T T T T C C C C C C C C C C C C T T
20 chr20_545363 0 545363 C C C C C C C T C C C C C C C C C C C C
20 chr20_546910 0 546910 C C G G G G C C C C C C C C C C C C C C
20 chr20_552945 0 552945 G G G G G G G G A A A A G G G G G G A A
20 chr20_555314 0 555314 G G G G G G G G G G G G G G T T G G G G
20 chr20_557853 0 557853 A A A A A A A A A A A A A G A A A A A A
20 chr20_562503 0 562503 A A A A A A A A C C C C A A A A A A C C
20 chr20_582113 0 582113 T T T T T T T T C C C C T T T T T T C C
20 chr20_582482 0 582482 T T C C C C C C C C C C C C C C C C C C
20 chr20_583131 0 583131 T T T T T T T T C C C C T T T T T T C C
20 chr20_596174 0 596174 G G A A A A G G G G G G G G G G G G G G
20 chr20_600392 0 600392 G G A A A A G G G G G G G G G G G G G G
20 chr20_607913 0 607913 G G A A A A G G G G G G G G G G G G G G
20 chr20_613176 0 613176 G G A A A A G G A A A A G G G G G G A A
20 chr20_621415 0 621415 C C C C T T C C C C C C C C C C C C C C
20 chr20_625018 0 625018 G G T T T T G G T T T T T T T T T T T T
20 chr20_633969 0 633969 G G G G G G G G G G G G G G A G G G G G
20 chr20_640360 0 640360 C C C C C C C T C C C C C C C C C C C C
20 chr20_645990 0 645990 A A G G G G A A G G G G G G G G G G G G
20 chr20_647741 0 647741 C C C C C C C C C T C C C C C C C C T T
20 chr20_647874 0 647874 C T C C C C C C C C C C C C C C C C C C
20 chr20_653869 0 653869 C C C T C C C C C C C C C C C C C C C C
20 chr20_684810 0 684810 C C C C C C C C T T T T C C C C C C T T
20 chr20_695218 0 695218 C C C C C C C C C T C T C C C C C C C C
20 chr20_695881 0 695881 A A A A A A A A A G A G A A A A A A G G
20 chr20_696817 0 696817 G G A A A A G G G G G G G G G G G G G G
20 chr20_697629 0 697629 T T T T T T T T C C C C T T T T T T T T
20 chr20_700083 0 700083 G G G G G G G G G G G G A G G G G G G G
20 chr20_702077 0 702077 T T T T T T T T C T C T T T T T T T C C
20 chr20_708055 0 708055 C C C C C C C C C C C C C C A A C C C C
20 chr20_724037 0 724037 C C C C C C C C G G G G C C C C C C G G
20 chr20_724218 0 724218 T T T T T T T T C C C C T T T T T T C C
20 chr20_724348 0 724348 C C G G C C C C C C C C C C C C C C C C
20 chr20_725081 0 725081 A A A A A A A A A A A A A A T T A A A A
20 chr20_725933 0 725933 C C C C C C C C C C C C C C G G C C C C
20 chr20_727515 0 727515 G G G G G G G G G G G G G G A A G G G G
20 chr20_729199 0 729199 C C C C C C C T C C C C C C C C C C C C
20 chr20_731555 0 731555 C C C C C C C C T T T T C C C C C C T T
20 chr20_731975 0 731975 A A A A C C A A A A A A A A A A A A A A
20 chr20_737590 0 737590 A A A A G G A A A A A A A A A A A A A A
20 chr20_738232 0 738232 C C C C C C C C T T T T C C C C C C T T
20 chr20_738663 0 738663 A A A A A A A A G G G G A A A A A A G G
20 chr20_741227 0 741227 A A G G G G A A A A A A A A A A A A A A
20 chr20_745761 0 745761 G G G G G G G G A G G G G G G G G G G G
20 chr20_750935 0 750935 G G G G G G G G A A A A G G G G G G A A
20 chr20_752105 0 752105 T T T T T T T T C C C C T T T T T T C C
20 chr20_752120 0 752120 G G G G G G G G G G G G G G G T G G G G
20 chr20_755082 0 755082 T T T T C C T T T T T T C C T T T T T T
20 chr20_758211 0 758211 A A A A A A A A G G G G A A A A A A G G
20 chr20_761818 0 761818 G G G G G G G G C C C C G G G G G G C C
20 chr20_763959 0 763959 A A A A A A A A G G G G A A A A A A G G
20 chr20_764385 0 764385 C C C C C C C C T T T T C C C C C C T T
20 chr20_775516 0 775516 T T C C C C T T C C C C C C C C C C C C
20 chr20_775969 0 775969 T T T T C C T T T T T T T T T T T T T T
20 chr20_776425 0 776425 A A A A A A A A A A A A A A A A T T A A
20 chr20_778304 0 778304 A A A A A A A A G G G G A A A A A A G G
20 chr20_780013 0 780013 A A T T A A A A A A A A A A A A A A A A
20 chr20_784602 0 784602 G G G G G G G G A A A A G G G G G G A A
20 chr20_784928 0 784928 G G G G G G G G G G A G G G G G G G G G
20 chr20_785787 0 785787 T T T T T T T T G T T T T T T T T T T T
20 chr20_788844 0 788844 G G G G G G G G A A A A G G G G G G A A
20 chr20_795283 0 795283 A A A A A A A A G G G G A A A A A A G G
20 chr20_795371 0 795371 C C C C C C C C C C C C A C C C C C C C
20 chr20_800343 0 800343 G G G G G G G G C C C C G G G G G G C C
20 chr20_814713 0 814713 C C C C C C C C C C C C C C C C T T C C
20 chr20_815631 0 815631 C C C C C C C C T T T T C C C C C C T T
20 chr20_820660 0 820660 T T T T T T T T T T G T T T T T T T T T
20 chr20_821406 0 821406 A A A A A A G G A A A A A A A A A A A A
20 chr20_822414 0 822414 T T C C C C C C C C C C C C C T C C C C
20 chr20_826199 0 826199 A A A A A A A A G G G G A A A A A A G G
20 chr20_842411 0 842411 A A A A A A A A G G G G A A A A A A G G
20 chr20_844588 0 844588 T T T T T T C T T T T T T T T T T T T T
20 chr20_845400 0 845400 T T T T T T T T C C C C C C C C C C C C
20 chr20_847276 0 847276 A A A A A A A A T T A T A A A A A A T T
20 chr20_847404 0 847404 A A A A A A A A A A A A A A A A G G A A
20 chr20_849543 0 849543 A A A A A A A A A A A A A A G G A A A A
20 chr20_858109 0 858109 G G G G G G G G G G G G G G A G G G G G
20 chr20_860951 0 860951 C C C C C C C C C C C C G G C C C C C C
20 chr20_861882 0 861882 C C C C C C C C C C C C C C C C A C C C
20 chr20_863106 0 863106 C C C C C C C C C C C C C C T T C C C C
20 chr20_864314 0 864314 G G G G G G G G G G G G G G A G G G G G
20 chr20_864528 0 864528 C C C C C C C C C C C C C C C C T T C C
20 chr20_881658 0 881658 C C C C C C C C A A A A C C C C C C A A
20 chr20_883217 0 883217 G G G G G G G G G G G G G G G G A A G G
20 chr20_885642 0 885642 G G G G G G G G A A A A G G G G G G A A
20 chr20_886922 0 886922 A A C C A A A A A A A A A A A A A A A A
20 chr20_895177 0 895177 T T T T T T A A T T T T T T T T T T T T
20 chr20_895320 0 895320 T T T T T T T T C C C C T T T T T T C C
20 chr20_895781 0 895781 C C C C C C C C T T T T C C C C C C T T
20 chr20_896888 0 896888 A A A A A A A A G G G G A A A A A A G G
20 chr20_898014 0 898014 A A A A A A A A A A A A G G A A A A A A
20 chr20_931193 0 931193 G G G G G G G G C G G G G G G G G G C C
20 chr20_932091 0 932091 C C T T C C C C T T T T T T T T T T T T
20 chr20_950661 0 950661 C C C C C C C C A A A A A A A A A A A A
20 chr20_959230 0 959230 G G G G A A G G G G G G G G G G G G G G
20 chr20_960226 0 960226 C C C C C C C C G G G G C C C C C C G G
20 chr20_969413 0 969413 T T T T T T T T A T A T T T T T T T T T
20 chr20_977413 0 977413 C C T T C C C C C C C C C C C C C C C C
20 chr20_988574 0 988574 C C C C C C C C T T T T C C C C C C T T
20 chr20_989151 0 989151 C C C C C C C C C C C C T T T T C C C C
20 chr20_993607 0 993607 A A A A A A A A A A A A A A G G A A A A
20 chr20_995153 0 995153 T T T T T T T T C C C C T T T T T T C C
20 chr20_1002011 0 1002011 G G A A A A A G A A A A A A A A A A A A
20 chr20_1004155 0 1004155 T T T T C C T T T T T T T T T T T T T T
20 chr20_1016934 0 1016934 C C C C C C C C C C C C A C C C C C C C
20 chr20_1030122 0 1030122 A A A A G G A A A A A A A A A A A A A A
20 chr20_1042207 0 1042207 C C C C C C C C T T T T C C C C C C T T
20 chr20_1047706 0 1047706 T T T T T T T T A A A T T T T T T T T T
20 chr20_1061662 0 1061662 G G G G G G G G G G G G A G G G G G G G
20 chr20_1061742 0 1061742 C C C C C C C C C C C T C C C C C C C C
20 chr20_1063701 0 1063701 T T C C C C T T C C C C C C C C C C C C
20 chr20_1067445 0 1067445 A A A A A A A A G G G G A A A A A A G G
20 chr20_1074936 0 1074936 A A A A A A A A G G G G A A A A A A G G
20 chr20_1113449 0 1113449 G G A A A A G G A A A A A A A A A A A A
20 chr20_1113804 0 1113804 C C T T C C C C C C C C C C C C C C C C
20 chr20_1114411 0 1114411 G G C C C C G G C C C C C C C C C C C C
20 chr20_1126330 0 1126330 A A G G G G A A G G G G G G G G G G G G
20 chr20_1128856 0 1128856 G G G G G G G G G G G G G G A G G G G G
20 chr20_1154815 0 1154815 T T C C T T T T T T T T T T T T T T T T
20 chr20_1177593 0 1177593 G G G G G G G G G G G G G G G G T T G G
20 chr20_1178688 0 1178688 A A A A A A A A G G G G A A A A A A G G
20 chr20_1180122 0 1180122 T T T T T T T T G G G G T T T T T T G G
20 chr20_1180785 0 1180785 A A A G A A A A A A A A A A A A A A A A
20 chr20_1184043 0 1184043 C C T T T T C C T T T T T T T T T T T T
20 chr20_1195899 0 1195899 T T T T T T T T C C C C T T T T T T C C
20 chr20_1196344 0 1196344 C C C C C C C C A A A A C C C C C C A A
20 chr20_1202271 0 1202271 T T T T T T T T T T C T T T T T T T T T
20 chr20_1203478 0 1203478 A A A A A A A A C C C C A A A A A A C C
20 chr20_1217450 0 1217450 G G G G G G G G A A A A G G G G G G A A
20 chr20_1231992 0 1231992 T T T T T T T T G G G G T T T T T T G G
20 chr20_1235402 0 1235402 C T C C C C C C C C C C C C C C C C C C
20 chr20_1235594 0 1235594 G G G G G G G G C C C C G G G G G G C C
20 chr20_1237515 0 1237515 G G G G G G G G G G G G G G G G A A G G
20 chr20_1239184 0 1239184 A A A A A A A A T T T T A A A A A A T T
20 chr20_1242034 0 1242034 A A A A A A A A G G G G A A A A A A G G
20 chr20_1254937 0 1254937 T T T T T T T T C C C C T T T T T T C C
20 chr20_1255817 0 1255817 C C C C T T C C C C C C C C C C C C C C
20 chr20_1258939 0 1258939 A A A A A A A A C C C C A A A A A A C C
20 chr20_1264191 0 1264191 T T T T T T T T G G G G T T T T T T G G
20 chr20_1268149 0 1268149 T T T T T T T T A A A A T T T T T T A A
20 chr20_1274784 0 1274784 A A A A A A A A G G G G A A A A A A G G
20 chr20_1279070 0 1279070 G G G G G G G G G G A G G G G G G G G G
20 chr20_1282478 0 1282478 G G G G G G G G C C C C G G G G G G C C
20 chr20_1285271 0 1285271 A A A A A A A A G G G G A A A A A A G G
20 chr20_1295997 0 1295997 C C C C C C C C C C C T C C C C C C T T
20 chr20_1303744 0 1303744 C C C C C C C C G G G G C C C C C C G G
20 chr20_1313224 0 1313224 A A A A A A A A C C C C A A A A A A C C
20 chr20_1313520 0 1313520 T T T T T T T T C C C T T T T T T T T T
20 chr20_1316705 0 1316705 A A A A A A A A A A A A A A A A G G A A
20 chr20_1323859 0 1323859 G G G G G G G G G G G G G G G G A A G G
20 chr20_1328250 0 1328250 G G G G G G A A G G G G G G G G G G G G
20 chr20_1332597 0 1332597 G G G G G G A A G G G G G G G G G G G G
20 chr20_1343331 0 1343331 T T T T T T T T C C C C T T T T T T C C
20 chr20_1344471 0 1344471 G G G G G G G G G G G G A A G G G G G G
20 chr20_1346442 0 1346442 A A G G G G G G G G G G G G G G G G G G
20 chr20_1346940 0 1346940 G G G G A A G G G G G G G G G G G G G G
20 chr20_1350915 0 1350915 T T T T T T T T C C C C T T T T T T C C
20 chr20_1352747 0 1352747 A A A A A A A A A A A A A A A C A A A A
20 chr20_1354570 0 1354570 A A A A A A A A G G G G A A A A A A G G
20 chr20_1360381 0 1360381 C C C C C C C C C C C C C C C T C C C C
20 chr20_1363209 0 1363209 G G G G G G G G T T T T G G G G G G T T
20 chr20_1364090 0 1364090 G G G G A A G G G G G G G G G G G G G G
20 chr20_1368896 0 1368896 C T C C C C C C T T T T C C C C C C T T
20 chr20_1373386 0 1373386 C C C C C C C C C C C C C C C C T T C C
20 chr20_1381733 0 1381733 C C C C C C C C C C C C C T C C C C C C
20 chr20_1384608 0 1384608 A A G G G G A A G G G G G G G G G G G G
20 chr20_1387067 0 1387067 C C C C C C C C T T T T C T C C C C T T
20 chr20_1395111 0 1395111 G G G G G G A G G G G G G G G G G G G G
20 chr20_1396562 0 1396562 G G G G G G G G G G G G G G G G G T G G
20 chr20_1402580 0 1402580 G G A G G G G G G G G G G G G G G G G G
20 chr20_1403136 0 1403136 T T T T T T T T T T T T C T T T T T T T
20 chr20_1403336 0 1403336 T T T T T T T T A A A A T T T T T T A A
20 chr20_1413907 0 1413907 A A A A A A A A T T T T A A A A A A T T
20 chr20_1415701 0 1415701 T T T T T T T T C C C C T T T T T T C C
20 chr20_1418522 0 1418522 A A A A A A A A A A A A G G A A A A A A
20 chr20_1422664 0 1422664 C C C C C C C C C C C C C C T T C C C C
20 chr20_1423210 0 1423210 G G G G G G G G A A A A G G G G G G A A
20 chr20_1433342 0 1433342 T T G G G G T T G G G G G G G G G G G G
20 chr20_1434988 0 1434988 C C C C C C C C T T T T C C C C C C T T
20 chr20_1438228 0 1438228 G G G G C C G G G G G G G G G G G G G G
20 chr20_1441031 0 1441031 A A A A A A A A T T T T A A A A A A T T
20 chr20_1446112 0 1446112 G G G G G G G G A A A A G G G G G G A A
20 chr20_1447435 0 1447435 G G G G G G G G A G G G G G G G G G G G
20 chr20_1451282 0 1451282 A A A A A A A A G G G G A G A A A A G G
20 chr20_1454002 0 1454002 A A A A A A A A A A A A A A A A A C A A
20 chr20_1463592 0 1463592 C C C C C C C C A A A A C C C C C C A A
20 chr20_1484702 0 1484702 A A A A A A A A C C C C A A A A A A C C
20 chr20_1488018 0 1488018 A A A A A A A A A A A A A A A G A A A A
20 chr20_1496210 0 1496210 G G C C G G G G G G G G G G G G G G G G
20 chr20_1498979 0 1498979 T T T T T T T T T T T T G T T T T T T T
20 chr20_1502486 0 1502486 A A A A A A A A C C C C A A A A A A C C
20 chr20_1502585 0 1502585 C C C C C C C C C C C C C C C G C C C C
20 chr20_1516226 0 1516226 G G G G G G G G A A A A G G G G G G A A
20 chr20_1521724 0 1521724 G G G G G G G G G G G G A G G G G G G G
20 chr20_1528537 0 1528537 C C C C C C C C C T C T C C C C C C T T
20 chr20_1530097 0 1530097 G G G G G G G G G T G T G G G G G G G G
20 chr20_1534968 0 1534968 G G G G G G G G G G G G A A A A A A G G
20 chr20_1545047 0 1545047 A A G G G G A A A A A A G G G G G G A A
20 chr20_1546688 0 1546688 T T T T T T T T T T T T T T T T C C T T
20 chr20_1551842 0 1551842 C C C C C C C C T T T T C C C C C C T T
20 chr20_1556079 0 1556079 C C C C C C C C C C C C T T C C C C T T
20 chr20_1559879 0 1559879 A A A A A A A A A A A A A G A A A A A A
20 chr20_1564639 0 1564639 A A A A A A A A C C C C A A A A A A C C
20 chr20_1567088 0 1567088 A A A A A A A A G G G G G G G G G G G G
20 chr20_1569579 0 1569579 C C C C C C C C C C C C T T T T T T C C
20 chr20_1572252 0 1572252 A A A A A A A A G G G G G G G G G G G G
20 chr20_1579576 0 1579576 T T T T T T T T T T T T T T C T T T C C
20 chr20_1579660 0 1579660 G G G G G G G G A A A A G G G G G G A A
20 chr20_1588228 0 1588228 A A A A A A C C A A A A A A A A A A A A
20 chr20_1592049 0 1592049 T T T T T T T T T T T T C C T T T T T T
20 chr20_1594052 0 1594052 C C C C C C C C C C G G C C C C C C C C
20 chr20_1599063 0 1599063 C C C C C C C C C C C C C C A A C C C C
20 chr20_1608083 0 1608083 G G G G G G G G A A A A G G G G G G A A
20 chr20_1621961 0 1621961 G G G G G G G G G G G G A A G G G G G G
20 chr20_1627318 0 1627318 G G G G G G G G A A A A G G G G G G A A
20 chr20_1629482 0 1629482 G G G G G G G G G G A G G G G G G G G G
20 chr20_1631846 0 1631846 A A A A A A A A A A A G A A A A A A A A
20 chr20_1632242 0 1632242 G G G G G G G G G G G G C G G G G G G G
20 chr20_1640182 0 1640182 T T T T T T T T A A A T T T T T T T T T
20 chr20_1643100 0 1643100 C C C C C C C C A C C C C C C C C C C C
20 chr20_1645797 0 1645797 A A A A A A A A A A A C A A A A A A C C
20 chr20_1647447 0 1647447 G G A A A A G G G G G G G G G G G G G G
20 chr20_1650127 0 1650127 A G G G G G G G G G G G G G G G G G G G
20 chr20_1650350 0 1650350 G G G G G G G G G G G G G G C C G G G G
20 chr20_1651810 0 1651810 G G G G G G G G G G A G G G G G G G G G
20 chr20_1655414 0 1655414 A A C C C C A A A A A A A A A A A A A A
20 chr20_1666520 0 1666520 A A A A A A A A G G G G A A A A A A G G
20 chr20_1670106 0 1670106 A A A A A A A A G G G G A A A A A A G G
20 chr20_1675700 0 1675700 C C C C C C C C T T T T C C C C C C T T
20 chr20_1675833 0 1675833 C C C C C C C C A A A A C C C C C C A A
20 chr20_1679935 0 1679935 A A A A A A A A G G G G A A A A A A G G
20 chr20_1680925 0 1680925 A A A A A A A A G G G G A A A A A A G G
20 chr20_1681205 0 1681205 A A A A A A G G A A A A A A A A A A A A
20 chr20_1688675 0 1688675 C C C C C C C C C C C C C T C C C C C C
20 chr20_1690854 0 1690854 A A C C C C A A C C C C C C C C C C C C
20 chr20_1700330 0 1700330 T T T T T T T T T T T T T T T T G G T T
20 chr20_1703768 0 1703768 G G G G G G G G G G G G G G G G A A G G
20 chr20_1704719 0 1704719 G G G G G G G G G G G G G G A A G G G G
20 chr20_1716374 0 1716374 A A A A A A A A A A A A G G A A A A A A
20 chr20_1719373 0 1719373 C C T T C C C C C C C C C C C C C C C C
20 chr20_1721801 0 1721801 T T T T T T C T T T T T T T T T T T T T
20 chr20_1726425 0 1726425 G G G G A A G G G G G G G G G G G G G G
20 chr20_1727653 0 1727653 G G G G G G G G A A A A G G G G G G A A
20 chr20_1728162 0 1728162 C C C C C C C C C C C T C C C C C C C C
20 chr20_1730253 0 1730253 C C C C C C C C G G G G C C C C C C G G
20 chr20_1730708 0 1730708 T T T T T T T T C C C C T T T T T T C C
20 chr20_1736435 0 1736435 T T T T T T T T C T C C T T T T T T C C
20 chr20_1738456 0 1738456 C C C C C C C C G G G G C C C C C C G G
20 chr20_1739798 0 1739798 C C C C C C C C T T T T C C C C C C T T
20 chr20_1743805 0 1743805 A A A A A A A A G G G G A A A A A A G G
20 chr20_1744792 0 1744792 G G G G G G G G G G G G A A G G G G G G
20 chr20_1746912 0 1746912 G G G G G G G G G G G G G G A A G G G G
20 chr20_1751838 0 1751838 G G G G G G G G G G G G G G G T G G G G
20 chr20_1762257 0 1762257 G G G G G G G G T T T T G G G G G G T T
20 chr20_1765369 0 1765369 A G G G G G G G G G G G G G G G G G G G
20 chr20_1768103 0 1768103 C C C C C C C C C C C C T T C C C C C C
20 chr20_1768118 0 1768118 C C C C C C C C G G G G C C C C C C G G
20 chr20_1769070 0 1769070 C C C C C C C C C C C C C C T T C C C C
20 chr20_1777923 0 1777923 G G G G G G G G G G G G A G G G G G G G
20 chr20_1778132 0 1778132 A A A A A A A A G G G G A A A A A A G G
20 chr20_1779142 0 1779142 A A A A A A A A G G G G A A A A A A G G
20 chr20_1779843 0 1779843 G G G G G G G G G G A G G G G G G G G G
20 chr20_1782467 0 1782467 G G G G G G G G G G A G G G G G G G G G
20 chr20_1784484 0 1784484 C C C C C C C C A A A A C C C C C C A A
20 chr20_1787029 0 1787029 T T C C C C C T C C C C C C C C C C C C
20 chr20_1789121 0 1789121 G G G G G G G G T T T T G G G G G G T T
20 chr20_1789751 0 1789751 G G G G G G G G A A A A G G G G G G A A
20 chr20_1793319 0 1793319 G G G G G G G G T T T T G G G G G G T T
20 chr20_1793504 0 1793504 T T T T T T T T C C C C T T T T T T C C
20 chr20_1794143 0 1794143 A A A A A A A A A A A A A A A A G G A A
20 chr20_1794670 0 1794670 C C C C C C C C C T C C C C C C C C C C
20 chr20_1802719 0 1802719 C C C C C C C C C C C T C C C C C C T T
20 chr20_1804804 0 1804804 C C C C C C C C C C C C C C C C A A C C
20 chr20_1818358 0 1818358 T T T T T T T T G T G T T T T T T T T T
20 chr20_1821154 0 1821154 C C C C C C C C C C C C C C T T C C C C
20 chr20_1838184 0 1838184 G G G G G G G G C C C C G G G G G G C C
20 chr20_1838446 0 1838446 C C C C C C C C C C C G C C C C C C G G
20 chr20_1840346 0 1840346 T T T T T T T T C C C C T T T T T T C C
20 chr20_1849728 0 1849728 C C C C C C C C T T C C C C C C C C C C
20 chr20_1854111 0 1854111 G G G G G G G G A A A A G G G G G G A A
20 chr20_1862826 0 1862826 G G G G G G G G A A A A G G G G G G A A
20 chr20_1863088 0 1863088 G G G G G G G G A G G G G G G G G G G G
20 chr20_1865422 0 1865422 G G G G G G G G G G A G G G G G G G G G
20 chr20_1865949 0 1865949 C C C G C C C C C C C C C C C C C C C C
20 chr20_1870624 0 1870624 G G A A A A G G G G G G G G G G G G G G
20 chr20_1871853 0 1871853 T T T T T T T T T T T T C T T T T T T T
20 chr20_1880847 0 1880847 T T C C C C T T T T T T T T T T T T T T
20 chr20_1882516 0 1882516 G G G G G G G G A A A A A A A A A A A A
20 chr20_1893482 0 1893482 G G A G G G G G G G G G G G G G G G G G
20 chr20_1899110 0 1899110 A A A A A A A A A A A A T T A A A A A A
20 chr20_1908314 0 1908314 T T T T T T T T T T T T T T G T T T T T
20 chr20_1911159 0 1911159 G G G G T T G G G G G G G G G G G G G G
20 chr20_1912761 0 1912761 A T A A A A A A A A A A A A A A A A A A
20 chr20_1921019 0 1921019 C C C T C C C C C C C C C C C C C C C C
20 chr20_1921246 0 1921246 G G G G G G G G G G G G G G G G A A G G
20 chr20_1923976 0 1923976 T T T T T T T T G G G G T T T T T T G G
20 chr20_1929205 0 1929205 G G G G G G G G G G G G G G A G G G G G
20 chr20_1929341 0 1929341 G G G G G G G G G G G G A G G G G G G G
20 chr20_1949444 0 1949444 T T A A T T T T A A A A T T T T T T A A
20 chr20_1951320 0 1951320 T T T T T T T T C C C C T T T T T T C C
20 chr20_1958418 0 1958418 A A A A A A A A G G G G A A A A A A G G
20 chr20_1959044 0 1959044 A A A A A A A A A A A G A A A A A A A A
20 chr20_1961104 0 1961104 C C C C C C C C T T T T C C C C C C T T
20 chr20_1970757 0 1970757 G G A G G G G G G G G G G G G G G G G G
20 chr20_1988600 0 1988600 T T T T C C T T T T T T T T T T T T T T
20 chr20_1989406 0 1989406 A A A A G G A A A A A A A A A A A A A A
20 chr20_1993832 0 1993832 G G G G C C G G G G G G G G G G G G G G
20 chr20_2000133 0 2000133 A A A A A A A A G G G G A A A A A A G G
20 chr20_2005138 0 2005138 G G G G G G G G G G G G G G C C C C G G
20 chr20_2013176 0 2013176 A A A A A A A A G G A A A A A A A A A A
20 chr20_2013486 0 2013486 C C C C C C C C T T T T C C C C C C T T
20 chr20_2015123 0 2015123 G G G G G G A G G G G G G G G G G G G G
20 chr20_2016608 0 2016608 G G G G G G G G G G G G G G G G A G G G
20 chr20_2018517 0 2018517 G G G G C C G G G G G G G G G G G G G G
20 chr20_2020779 0 2020779 A A G G A A A A A A A A A A A A A A A A
20 chr20_2026004 0 2026004 C C C C C C C C C C C C C C T T C C C C
20 chr20_2026982 0 2026982 G G A A A A A A A A A A A A A A A A A A
20 chr20_2033325 0 2033325 A A A A A A A A G G G G A A A A A A G G
20 chr20_2033832 0 2033832 A A A A A A A A G G G G A A A A A A G G
20 chr20_2038147 0 2038147 A A C C A A A A C C C C A C A A C C C C
20 chr20_2042297 0 2042297 C C C C C C C C A A A A C C C C C C A A
20 chr20_2044190 0 2044190 C C C C C C C C T T T T C C C C C C T T
20 chr20_2061207 0 2061207 C C C C C C C C C C C C C C C C C T C C
20 chr20_2077216 0 2077216 G G G G G G G G C C C C G G G G G G C C
20 chr20_2084260 0 2084260 G G G G G G G G G G G G G G G G A G G G
20 chr20_2084516 0 2084516 A A A A A A A A A G A G A A A A A A A A
20 chr20_2093483 0 2093483 C C C G C C C C C C C C C C C C C C C C
20 chr20_2093855 0 2093855 C C C T C C C C C C C C C C C C C C C C
20 chr20_2096065 0 2096065 G G G G G G G G A A A A G G G G G G A A
20 chr20_2101792 0 2101792 C C A C A A C C A A A A C C C C C C A A
20 chr20_2104411 0 2104411 G G G G G G G G C C C C G G G G G G C C
20 chr20_2105658 0 2105658 G G C C G G G G G G G G G G G G G G G G
20 chr20_2114660 0 2114660 C C C C C C C C C C C C C C C C T T C C
20 chr20_2121199 0 2121199 C C C C C C C C C C C C C C C C T T C C
20 chr20_2121796 0 2121796 G G G G G G G G G G G G G G G G A A G G
20 chr20_2130116 0 2130116 C C C C C C C C T T T T C C C C C C T T
20 chr20_2134536 0 2134536 C G G G G G G G G G G G G G G G G G G G
20 chr20_2135047 0 2135047 C C C C C C C C C C C C C C C C T T T T
20 chr20_2147199 0 2147199 A A A A A A A A A A A A A G A A A A A A
20 chr20_2149636 0 2149636 G G G G G G G G G G G G G G A G G G G G
20 chr20_2150512 0 2150512 T T A A A A A A A A A A A A A A A A A A
20 chr20_2153745 0 2153745 T T T T T T T T C C C C T T T T T T C C
20 chr20_2160225 0 2160225 A A G G A A A A A A A A A A A A A A A A
20 chr20_2162890 0 2162890 G G G G G G G G A A A A G G G G G G A A
20 chr20_2164996 0 2164996 A A A A A A A A G G G G A A A A A A G G
20 chr20_2174638 0 2174638 C C T T C C C C C C C C C C C C C C C C
20 chr20_2174725 0 2174725 T T T T T T T T C C C C T T T T T T C C
20 chr20_2175659 0 2175659 T T T T T T T T T T T T T T T T C C T T
20 chr20_2176686 0 2176686 T T T T T T T T C C C C T T T T T T C C
20 chr20_2178070 0 2178070 A A A A A A A A G G G G A A A A A A G G
20 chr20_2185420 0 2185420 T T T T T T T T T T T T T T T T C C T T
20 chr20_2197393 0 2197393 T T G G G G T T T T T T T T T T T T T T
20 chr20_2211729 0 2211729 C T T T T T T T T T T T T T T T T T T T
20 chr20_2211852 0 2211852 G G G G G G G G G G G G A G G G G G G G
20 chr20_2215892 0 2215892 A G G G G G G G G G G G G G G G G G G G
20 chr20_2219509 0 2219509 G G A A A A G G A A A A A A A A A A A A
20 chr20_2220762 0 2220762 T T T T T T T T G G G G T T T T T T G G
20 chr20_2220786 0 2220786 G G C C G G G G G G G G G G G G G G G G
20 chr20_2225576 0 2225576 T T T T T T T T A A A A T T T T T T A A
20 chr20_2226033 0 2226033 T T T T T T T T T T T T T T C T T T T T
20 chr20_2228708 0 2228708 C C C C C C C C T T T T C C C C C C T T
20 chr20_2234648 0 2234648 G G A A G G G G G G G G G G G G G G G G
20 chr20_2235552 0 2235552 A A A A A A A A C C C C A A A A A A C C
20 chr20_2247143 0 2247143 A A A A A A A A G G G G A A A A A A G G
20 chr20_2249094 0 2249094 T T T T T T T T T T T T T T T T C C T T
20 chr20_2253157 0 2253157 G G G G G G G G A A A A G G G G G G A A
20 chr20_2253327 0 2253327 C C C C C C C C C C C C C C C T C C C C
20 chr20_2254555 0 2254555 G G G G G G G G G G G G G G G G A G G G
20 chr20_2257755 0 2257755 G G G G G G G G A A A G G G G G G G A A
20 chr20_2270077 0 2270077 C C C C C C C C T T T T C C C C C C T T
20 chr20_2273628 0 2273628 T T T T C C T T T T T T T T T T T T T T
20 chr20_2273824 0 2273824 A A A A C C A A A A A A A A A A A A A A
20 chr20_2276982 0 2276982 A A A A A A A A A A A A A A A A G G A A
20 chr20_2289606 0 2289606 T T C C C C T T C C C C C C C C C C C C
20 chr20_2292928 0 2292928 T T T T T T T T A A A A T T T T T T A A
20 chr20_2296198 0 2296198 C C C C C C C C C C C C C C G G C C C C
20 chr20_2298691 0 2298691 T T T T T T T T C C C C T T T T T T C C
20 chr20_2314369 0 2314369 G G G G G G G G G G G G G G A G G G G G
20 chr20_2317934 0 2317934 C C C C C C C C T T T T C C C C C C T T
20 chr20_2318717 0 2318717 C C C C C C C C C C C C C C T T C C C C
20 chr20_2320035 0 2320035 A A A A A A A A G G G G A A A A A A G G
20 chr20_2336378 0 2336378 G G A A G G G G G G G G G G G G G G G G
20 chr20_2338578 0 2338578 T T C C C C T T C C C C C C C C C C C C
20 chr20_2352696 0 2352696 A A A A A A A A A G G G A A A A A A G G
20 chr20_2352805 0 2352805 C C C C A A C C C C C C C C C C C C C C
20 chr20_2353950 0 2353950 C C C C C C C C C C C C C C A A C C C C
20 chr20_2357278 0 2357278 C C C C C C C C C T C T C C C C C C C C
20 chr20_2359389 0 2359389 G G G G G G A G G G G G G G G G G G G G
20 chr20_2360572 0 2360572 T T T T T T C T T T T T T T T T T T T T
20 chr20_2364409 0 2364409 T T T T T T T T T T T T C T T T T T T T
20 chr20_2377821 0 2377821 G G A A G G G G G G G G G G G G G G G G
20 chr20_2378804 0 2378804 G G A A G G G G G G G G G G G G G G G G
20 chr20_2379905 0 2379905 A A G G G G G G G G G G G G G G G G G G
20 chr20_2382718 0 2382718 T T T T T T T T T T T T T T T T C C T T
20 chr20_2388474 0 2388474 A A C C C C A A A A A A A A A A A A A A
20 chr20_2398202 0 2398202 C C C C C C C C T T T T C C C C C C T T
20 chr20_2399593 0 2399593 T T T T T T T T C C C C T T T T T T C C
20 chr20_2407973 0 2407973 G G T T T T T T T T T T T T T T T T T T
20 chr20_2411552 0 2411552 A A A A A A G G A A A A A A A A A A A A
20 chr20_2412007 0 2412007 C C C C C C C C C C C C C C T T C C C C
20 chr20_2414497 0 2414497 A A A A A A A A G G G G A A A A A A G G
20 chr20_2418590 0 2418590 G G A A A A G G G G G G G G G G G G G G
20 chr20_2419017 0 2419017 T T T T T T T T T T T T T T C T T T T T
20 chr20_2425406 0 2425406 T T A T T T T T T T T T T T T T T T T T
20 chr20_2430974 0 2430974 G G C C C C G G G G G G G G G G G G G G
20 chr20_2431076 0 2431076 G G G G G G G G T T T T G G G G G G T T
20 chr20_2432366 0 2432366 G G C C C C C C C C C C C C C C C C C C
20 chr20_2434475 0 2434475 G G G G G G G G G G G G G G A A G G G G
20 chr20_2436115 0 2436115 G G G G A A G G G G G G G G G G G G G G
20 chr20_2438111 0 2438111 A A T T T T T T T T T T T T T T T T T T
20 chr20_2441972 0 2441972 G G G G G G G G G G G G A A G G G G G G
20 chr20_2448044 0 2448044 G G G G G G G G G G G G G G G G A G G G
20 chr20_2448536 0 2448536 G G G G G G G G G G G G G G A A G G G G
20 chr20_2450346 0 2450346 T T T T T T T T A A A A T T T T T T A A
20 chr20_2463767 0 2463767 T T T T T T C T T T T T T T T T T T T T
20 chr20_2469193 0 2469193 T T T T T T T T A T T T T T T T T T T T
20 chr20_2472269 0 2472269 T T T T T T T T T T T T T T A A T T T T
20 chr20_2473422 0 2473422 A A A A A A A A A A A A A A A A G G A A
20 chr20_2479192 0 2479192 C C C C C C C C C C C C T T C C C C C C
20 chr20_2494069 0 2494069 C C C C C C C C C C C C C C A C A A C C
20 chr20_2494620 0 2494620 T T T T T T T T G G G G T T T T T T G G
20 chr20_2497474 0 2497474 T T T T T T T T A A A A T T T T T T A A
20 chr20_2498920 0 2498920 C C C C C C C C T T T T C C C C C C T T
20 chr20_2505225 0 2505225 T T T T T T T T C C C C T T T T T T C C
20 chr20_2506997 0 2506997 T T T T T T T T C C C C T T T T T T C C
20 chr20_2520128 0 2520128 C C C C C C C C C C C C C C C T C C C C
20 chr20_2533329 0 2533329 G G G G G G G G G G G G G G A A G G G G
20 chr20_2555011 0 2555011 G G G G G G G G G G A G G G G G G G G G
20 chr20_2562691 0 2562691 A A A A A A A A C C C C A A A A A A C C
20 chr20_2563457 0 2563457 G G G G G G G G A A A A G G G G G G A A
20 chr20_2570620 0 2570620 G G G G G G G G G G G G T T T T G G G G
20 chr20_2570642 0 2570642 C C C C C C C C C T C C C C C C C C C C
20 chr20_2583866 0 2583866 C C T T C C C C C C C C C C C C C C C C
20 chr20_2598187 0 2598187 A A C C C C A A C C C C C C C C C C C C
20 chr20_2601672 0 2601672 C C C C C C C C C C C C A C C C C C C C
20 chr20_2604640 0 2604640 C C C C T T C C C C C C C C C C C C C C
20 chr20_2606099 0 2606099 C C C C C C C C C C C C C T C C C C C C
20 chr20_2625843 0 2625843 G G G G G G G G G G G G A A G G G G G G
20 chr20_2630445 0 2630445 G G G G G G G G G G G G G G G G T T G G
20 chr20_2632552 0 2632552 C C T T T T C C T T T T T T T T T T T T
20 chr20_2646395 0 2646395 A A A A A A A A A A A A A A A G A A A A
20 chr20_2650663 0 2650663 C C C C C C C C T T T T C C C C C C T T
20 chr20_2655846 0 2655846 T T T T T T T T C T T T T T T T T T T T
20 chr20_2657226 0 2657226 A A A A A A A A G G G G A A A A A A G G
20 chr20_2661878 0 2661878 G G G G G G G G C C C C G G G G G G C C
20 chr20_2684988 0 2684988 A A A G A A A A A A A A A A A A A A A A
20 chr20_2688740 0 2688740 T T T T T T T T C C C C T T T T T T C C
20 chr20_2699499 0 2699499 T T T T C C T T C C C C C C C C C C C C
20 chr20_2713745 0 2713745 T T G G T T T T T T T T T T T T T T T T
20 chr20_2720067 0 2720067 G G G G G G G G G G G G G G C C G G G G
20 chr20_2730654 0 2730654 T T T T T T T T C T T T T T T T T T T T
20 chr20_2731048 0 2731048 G G G G G G G G G G G G G G C G G G G G
20 chr20_2731484 0 2731484 T T T T T T T T T T T T G G T T T T T T
20 chr20_2735452 0 2735452 T T T T T T T T T T T T T T T T G G T T
20 chr20_2743739 0 2743739 C C G G C C C C C C C C C C C C C C C C
20 chr20_2747273 0 2747273 T T C C C C T T T T T T T T T T T T T T
20 chr20_2753306 0 2753306 G G G G G G G G C C C C G G G G G G C C
20 chr20_2755378 0 2755378 T T C C C C C C C C C C C C C C C C C C
20 chr20_2759136 0 2759136 C C C C C C C C T T T T C C C C C C T T
20 chr20_2764387 0 2764387 G G A A A A A A A A A A A A A A A A A A
20 chr20_2791989 0 2791989 C C C C C C C C A A A A C C C C C C A A
20 chr20_2792831 0 2792831 C C C C C C C C C T C C C C C C C C C C
20 chr20_2794633 0 2794633 T T T T T T T T C C C C T T T T T T C C
20 chr20_2795337 0 2795337 G G G G G G G G G G G G G G G G A A G G
20 chr20_2810590 0 2810590 A A A A A A A A A A A A A A G G A A A A
20 chr20_2812297 0 2812297 A A A A A A A A A A A A A A G G A A A A
20 chr20_2812924 0 2812924 T T T T T T T T C C C C T T T T T T C C
20 chr20_2817779 0 2817779 T T C C C C T T C C C C C C C C C C C C
20 chr20_2818090 0 2818090 C C T T T T T T C C C T T T T T T T T T
20 chr20_2820891 0 2820891 T T T T T T T T T T T T T T T T G T T T
20 chr20_2826578 0 2826578 C C C C C C C T C C C C C C C C C C C C
20 chr20_2831471 0 2831471 G G G G G G G G G G G G G G G G A G G G
20 chr20_2833284 0 2833284 G G G G G G G G G G G G A A A A G G G G
20 chr20_2833742 0 2833742 T T T T C C T T T T T T T T T T T T T T
20 chr20_2838614 0 2838614 T T T T T T T T C C C C T T T T T T C C
20 chr20_2839341 0 2839341 C C C C C C C C T T T T C C C C C C T T
20 chr20_2842708 0 2842708 A A A A A A A A G G G G A A A A A A G G
20 chr20_2856806 0 2856806 G G G G G G G G G G A A G G G G G G A A
20 chr20_2863280 0 2863280 G G G G G G G G G G G G A A A A A A G G
20 chr20_2864956 0 2864956 C C T T T T C C T T T T T T T T T T T T
20 chr20_2877166 0 2877166 A A A A A A A A A A A A A A A G A A A A
20 chr20_2880356 0 2880356 G G G G G G G G C C C C G G G G G G C C
20 chr20_2885625 0 2885625 G G G G G G G G G G G G G G A A G G G G
20 chr20_2886699 0 2886699 T T C C C C C C C C C C C C C C C C C C
20 chr20_2888428 0 2888428 C C C C T T C C C C C C C C C C C C C C
20 chr20_2888948 0 2888948 T T T T T T T T C C C C T T T T T T C C
20 chr20_2888973 0 2888973 T T T T T T T T T T C C T T T T T T C C
20 chr20_2889318 0 2889318 G G G G G G G G A A A A G G G G G G A A
20 chr20_2892877 0 2892877 G G A A A A G G A A A A A A A A A A A A
20 chr20_2894390 0 2894390 T T C C C C T T C C C C C C C C C C C C
20 chr20_2905190 0 2905190 C C C C C C C C C C C C C C T T C C C C
20 chr20_2909426 0 2909426 C C C C C C C C G G G G C C C C C C G G
20 chr20_2910234 0 2910234 C C C C C C C C C C C C A A C C C C C C
20 chr20_2912938 0 2912938 T T C C C C T T C C C C C C C C C C C C
20 chr20_2913292 0 2913292 G G G G C C G G G G G G G G G G G G G G
20 chr20_2914667 0 2914667 T T T T T T T T C C C C T T T T T T C C
20 chr20_2914968 0 2914968 A A A A A A A A A A A A A A A G A A A A
20 chr20_2919170 0 2919170 T T T T T T T T C C C C T T T T T T C C
20 chr20_2924815 0 2924815 G G G G A A G G G G G G G G G G G G G G
20 chr20_2932738 0 2932738 T T T T T T T T C C C C T T T T T T T T
20 chr20_2934004 0 2934004 A A A A A A A A A A A A C C C C C C A A
20 chr20_2934690 0 2934690 G G T T T T T T T T T T T T T T T T T T
20 chr20_2945413 0 2945413 G G G G G G G G G G G G G G A A G G G G
20 chr20_2954972 0 2954972 C C C C C C C C T T C C C C C C C C T T
20 chr20_2959887 0 2959887 A A A A A A A A A A A A A A G G A A A A
20 chr20_2966079 0 2966079 T T T T T T T T C C C C T T T T T T C C
20 chr20_2968052 0 2968052 C C C C C C T T C C C C C C C C C C C C
20 chr20_2968055 0 2968055 G G G G G G G G G G G G G G G G T T G G
20 chr20_2969152 0 2969152 C C C C C C C C A A A A C C C C C C A A
20 chr20_2977188 0 2977188 T T T T T T T T T T T T G G G G G G T T
20 chr20_2987437 0 2987437 G G A A A A A A A A A A A A A A A A A A
20 chr20_2991647 0 2991647 T T T T T T T T T T T T G G T T T T T T
20 chr20_2992510 0 2992510 C C C C C C C C T T T T C C C C C C T T
20 chr20_2994338 0 2994338 A A A A A A A A T T T T A A A A A A T T
20 chr20_2997298 0 2997298 G G G G G G G G G G G G G G A G G G G G
20 chr20_3000256 0 3000256 T T T T C C T T T T T T T T T T T T T T
20 chr20_3003905 0 3003905 G G G G G G G G A A A A G G G G G G A A
20 chr20_3005325 0 3005325 C C C C C C C C C C C C C C C C C G C C
20 chr20_3006016 0 3006016 T T T T T T T T C C C C T T T T T T C C
20 chr20_3006213 0 3006213 C C C C C C C C C C C C C T C C C C C C
20 chr20_3008767 0 3008767 T T T T T T T T T T T T T T G G T T T T
20 chr20_3011172 0 3011172 T T C C C C T T T T T T T T T T T T T T
20 chr20_3011902 0 3011902 G G G G A A G G G G G G G G G G G G G G
20 chr20_3021427 0 3021427 T T A T T T T T A A A A T T T T T T A A
20 chr20_3029491 0 3029491 G G G G G G G G A A A A G G G G G G A A
20 chr20_3031288 0 3031288 C C C C C C C C G G G G C C C C C C G G
20 chr20_3035579 0 3035579 T T T T T T T T T T T T T T T T A A T T
20 chr20_3037291 0 3037291 C C C C C C C C T T T T C C C C C C T T
20 chr20_3044430 0 3044430 C C C C C C C G C C C C C C C C C C C C
20 chr20_3055892 0 3055892 A A A A A A A A A A A A A G A A A A A A
20 chr20_3058236 0 3058236 A A A A A A A A A A A A A C A A A A A A
20 chr20_3065007 0 3065007 T T T T T T T T T T T T T T G G T T T T
20 chr20_3065368 0 3065368 A A A C A A A A C C C C A A A A A A C C
20 chr20_3071206 0 3071206 C C C C C C C C A A A A C C C C C C A A
20 chr20_3074030 0 3074030 C C T T T T T T T T T T T T T T T T T T
20 chr20_3075520 0 3075520 C C C C C C C C C C C G C C C C C C C C
20 chr20_3080467 0 3080467 T T C C C C C C C C C C T T C T T T C C
20 chr20_3089894 0 3089894 A A A A A A A A A A A T A A A A A A A A
20 chr20_3090189 0 3090189 C C C C C C C C T T T T C C C C C C T T
20 chr20_3090549 0 3090549 C C C C C C C C C C C T C C C C C C C C
20 chr20_3093844 0 3093844 G G G G A A G G G G G G G G G G G G G G
20 chr20_3094330 0 3094330 C C C C C C C C T T T T C C C C C C T T
20 chr20_3095907 0 3095907 C C C C C C C C C C C C C G C C C C C C
20 chr20_3100171 0 3100171 G G G G G G A A G G G G G G G G G G G G
20 chr20_3102972 0 3102972 T T T T T T T T T T T T T T T T G G T T
20 chr20_3112340 0 3112340 T T T T T T T T C C C C T T T T T T C C
20 chr20_3117883 0 3117883 A A G G G G A G G G G G G G G G G G G G
20 chr20_3119090 0 3119090 T T C C C C T T C C C C T T T T T T C C
20 chr20_3123972 0 3123972 A A A A A A A A A A A A T T A A A A A A
20 chr20_3140269 0 3140269 A A A A A A A G A A A A A A A A A A A A
20 chr20_3149274 0 3149274 A A A G G G A A A A A A A A A A A A A A
20 chr20_3158679 0 3158679 T T C C C C T T C C C C C C C C C C C C
20 chr20_3161453 0 3161453 C C C C C C C C T T T T C C C C C C T T
20 chr20_3163151 0 3163151 C C C C C C C C T T T T C C C C C C T T
20 chr20_3166156 0 3166156 T T T T T T T T C C C C T T T T T T C C
20 chr20_3170272 0 3170272 A A T T A A A A A A A A A A A A A A A A
20 chr20_3175671 0 3175671 C C C C C C C C C C C C C C C C C T C C
20 chr20_3180767 0 3180767 C C T T T T C C T T T T T T T T T T T T
20 chr20_3184433 0 3184433 G G G G G G G G G G G G G G G G C G G G
20 chr20_3191250 0 3191250 G G G G G G G G G G G G G G A A G G G G
20 chr20_3191591 0 3191591 A A G G G G A A A A A A A A A A A A A A
20 chr20_3194622 0 3194622 A A A A A A A A A A A A A A A A C C A A
20 chr20_3197853 0 3197853 C C C C C C C C C C C C C C C C C T C C
20 chr20_3199982 0 3199982 T T T T T T T T C C C C T T T T T T C C
20 chr20_3200084 0 3200084 A A A A A A A A C C C C A A A A A A C C
20 chr20_3215412 0 3215412 C C C C C C C C C C C C T T C C C C C C
20 chr20_3216308 0 3216308 C C C C C C C C G G G G C C C C C C G G
20 chr20_3219239 0 3219239 G G G G G G G G G G G G C G G G G G G G
20 chr20_3224028 0 3224028 T T T T T T T T G G G G T T T T T T G G
20 chr20_3232164 0 3232164 C G C C C C C G C C C C C C C C C C C C
20 chr20_3233365 0 3233365 A A A A A A A A G G G G A A A A A A G G
20 chr20_3236298 0 3236298 T T T T T T T T C T T T T T T T T T T T
20 chr20_3254400 0 3254400 G G G G G G G G G G G G C G G G G G G G
20 chr20_3256694 0 3256694 A A A A T T A A A A A A A A A A A A A A
20 chr20_3257779 0 3257779 C C C C C C C C C T C C C C C C C C C C
20 chr20_3260330 0 3260330 C C C C C C C C G G G G C C C C C C G G
20 chr20_3263746 0 3263746 C C C C C C C C T T T T C C C C C C T T
20 chr20_3265269 0 3265269 T T T T T T T T C C C C T T T T T T C C
20 chr20_3269817 0 3269817 C C A A C C C C C C C C C C C C C C C C
20 chr20_3270315 0 3270315 C C C C C C C C T T T T C C C C C C T T
20 chr20_3270861 0 3270861 C T C C C C C C C C C C C C C C C C C C
20 chr20_3271102 0 3271102 G G G G G G G G C C C C G G G G G G C C
20 chr20_3272071 0 3272071 C C C C C C C C T T T T C C C C C C T T
20 chr20_3275822 0 3275822 G G G G G G G G A A A A G G G G G G A A
20 chr20_3276786 0 3276786 G G A G G G G G G G G G G G G G G G G G
20 chr20_3291620 0 3291620 G T T T T T G G T T T T T T T T T T T T
20 chr20_3291980 0 3291980 T T T T T T T T T T G T T T T T T T T T
20 chr20_3292664 0 3292664 G G G G T T G G G G G G G G G G G G G G
20 chr20_3293063 0 3293063 A G G G G G A G G G G G G G G G G G G G
20 chr20_3300848 0 3300848 C C C C C C C C G G G G C C C C C C G G
20 chr20_3301025 0 3301025 G G G G G G G G T T T T G G G G G G T T
20 chr20_3301300 0 3301300 T T T T T T T T C C C C T T T T T T C C
20 chr20_3302813 0 3302813 T T T T C C T T T T T T T T T T T T T T
20 chr20_3309076 0 3309076 A A A A A A A A A A A A A G A A A A A A
20 chr20_3309646 0 3309646 G G G G G G G G C C C C G G G G G G C C
20 chr20_3315087 0 3315087 G G G G G G G T G G G G G G G G G G G G
20 chr20_3329351 0 3329351 T T T T T T T T A A A A T T T T T T A A
20 chr20_3336299 0 3336299 T T T T T T T T A A A A T T T T T T A A
20 chr20_3350282 0 3350282 T T T T T T T T T T T T T T T T C C T T
20 chr20_3354851 0 3354851 C C C C C C C C T T T T C C C C C C T T
20 chr20_3357526 0 3357526 G G G T G G G G G G G G G G G G G G G G
20 chr20_3363849 0 3363849 G G G G G G G G G G G G A A A A A A G G
20 chr20_3367992 0 3367992 A A A A A A A A C C C C A A A A A A C C
20 chr20_3368363 0 3368363 C C C C C C C C C C C C C C G G C C C C
20 chr20_3368909 0 3368909 G G G G G G G G T T T T G G G G G G T T
20 chr20_3372976 0 3372976 C C C C C C C C C C C C C T C C C C C C
20 chr20_3374616 0 3374616 G G A G A A G G G G G G G G G G G G G G
20 chr20_3383058 0 3383058 A A T T T T A A A A A A A A A A A A A A
20 chr20_3387861 0 3387861 G T G G G G G G G G G G G G G G G G G G
20 chr20_3388648 0 3388648 A C A A A A A A A A A A A A A A A A A A
20 chr20_3392496 0 3392496 A A A A A A A A A A A A A G A A A A A A
20 chr20_3393068 0 3393068 A A A A A A A A C C C C A A A A A A C C
20 chr20_3393145 0 3393145 G G A A G G G G G G G G G G G G G G G G
20 chr20_3395368 0 3395368 G G G G G G G G A A A A G G G G G G A A
20 chr20_3406466 0 3406466 G G G G G G G G G G G G C G G G G G G G
20 chr20_3410479 0 3410479 A A G G G G A A A A A A A A A A A A A A
20 chr20_3412075 0 3412075 T T T T T T T T T T T T C C T T T T T T
20 chr20_3416483 0 3416483 C C C C C C C C C T C C C C C C C C C C
20 chr20_3421748 0 3421748 C C C C C C C C T T T T C C C C C C T T
20 chr20_3426578 0 3426578 T T C C T T T T T T T T T T T T T T T T
20 chr20_3427186 0 3427186 C C T T T T C C T T T T C C C C C C T T
20 chr20_3431167 0 3431167 T T G G G G T T T T T T G G G G G G T T
20 chr20_3436188 0 3436188 A A A A A A A A G G G G A A A A A A G G
20 chr20_3436281 0 3436281 T T T T T T T T C C C C T T T T T T C C
20 chr20_3437759 0 3437759 C C C C C C C C C C C C C C C C T T C C
20 chr20_3450906 0 3450906 C C C C C C C C T T T T C C C C C C T T
20 chr20_3454748 0 3454748 A A A A A A A A T T T T A A A A A A T T
20 chr20_3479906 0 3479906 C C C C G G C C C C C C C C C C C C C C
20 chr20_3480189 0 3480189 A A A A A A A A G G G G A A A A A A G G
20 chr20_3484422 0 3484422 C C C C C C C C C C C C C C T T C C C C
20 chr20_3485315 0 3485315 C C C C C C C C T T T T C C C C C C T T
20 chr20_3487808 0 3487808 C C C C C C C C T T T T C C C C C C T T
20 chr20_3491931 0 3491931 C C C C T T C C C C C C C C C C C C C C
20 chr20_3500163 0 3500163 C C C C C C C C T T T T C C C C C C T T
20 chr20_3501296 0 3501296 G G G G G G G G A A A A G G G G G G A A
20 chr20_3504224 0 3504224 T T T T T T T T C C C C T T T T T T C C
20 chr20_3517612 0 3517612 G G T T T T G G T T T T T T T T T T T T
20 chr20_3523813 0 3523813 A A A A A A A A A A A A A G A A A A A A
20 chr20_3524619 0 3524619 A A A A A A A A C C C C A A A A A A C C
20 chr20_3536997 0 3536997 T T T T T T T T A A A A T T T T T T A A
20 chr20_3551705 0 3551705 G G A G G G G G G G G G G G G G G G G G
20 chr20_3551814 0 3551814 C C C C C C C C T T T T C C C C C C T T
20 chr20_3564529 0 3564529 G G G G G G G G A A A A G G G G G G A A
20 chr20_3568031 0 3568031 G G G G G G G G G G G G G G A A G G G G
20 chr20_3578277 0 3578277 A A A A A A A A G G G G A A A A A A G G
20 chr20_3593257 0 3593257 C C C C C C C C T T T T C C C C C C T T
20 chr20_3608541 0 3608541 G G G G G G G G A A A A G G G G G G A A
20 chr20_3611099 0 3611099 C T C C C C C C C C C C C C C C C C C C
20 chr20_3620866 0 3620866 A A A A A A A A G G G G A A A A A A G G
20 chr20_3629023 0 3629023 G G A A A A G G A A A A A A A A A A A A
20 chr20_3632702 0 3632702 G G A A A A G G A A A A A A A A A A A A
20 chr20_3632869 0 3632869 C C C C C C C C C C C C C T C C C C T T
20 chr20_3638167 0 3638167 G G G G G G G G G G G G G G A G G G G G
20 chr20_3646154 0 3646154 T T T T T T T T T T T T A A T T T T T T
20 chr20_3653045 0 3653045 C C T T C C C C C C C C C C C C C C C C
20 chr20_3657599 0 3657599 T T T T T T T T T T T T A A T T T T T T
20 chr20_3661683 0 3661683 C C T T T T C C C C C C C C C C C C T T
20 chr20_3670541 0 3670541 G G G G G G G G A A A A G G G G G G A A
20 chr20_3680460 0 3680460 A A A A A A A A C C C C A A A A A A C C
20 chr20_3689757 0 3689757 A A A A A A A A G G G G A A A A A A G G
20 chr20_3703274 0 3703274 G G A A A A G G G G G G G G G G G G G G
20 chr20_3703601 0 3703601 C C C C C C C C T T T T C C C C C C T T
20 chr20_3706635 0 3706635 A A A A A A A A G G G G A A A A A A G G
20 chr20_3709716 0 3709716 C G G G G G G G G G G G G G G G G G G G
20 chr20_3714699 0 3714699 A A G G A G A A G G G G G G G G G G G G
20 chr20_3720790 0 3720790 G G G G A G G G G G G G G G G G G G G G
20 chr20_3725848 0 3725848 C C C C C T C C C C C C C C C C C C C C
20 chr20_3727266 0 3727266 C C C C C C C C C C C C C C C C C T C C
20 chr20_3731616 0 3731616 A A A A A A A A G G G G A A A A A A G G
20 chr20_3734077 0 3734077 G G G G G G G G G G G G G G G T G G G G
20 chr20_3735563 0 3735563 A A A A A A A A G G G G A A A A A A G G
20 chr20_3736110 0 3736110 G G G G A G G G G G G G G G G G G G G G
20 chr20_3747329 0 3747329 C C C C C C C C C C C C C G C C C C C C
20 chr20_3747690 0 3747690 C C C C C T C C C C C C C C C C C C C C
20 chr20_3750960 0 3750960 C C C C C C C C C C C C C C C T C C C C
20 chr20_3751181 0 3751181 C T C C C C T T C C C C C C C C C C C C
20 chr20_3755803 0 3755803 C C C C C C C C C C C C T T C C T T C C
20 chr20_3757440 0 3757440 C C C C C T C C C C C C C C C C C C C C
20 chr20_3757573 0 3757573 G G A A A G G G G G G G G G G G G G G G
20 chr20_3761531 0 3761531 G G A A A A G G A A A A A A A A A A A A
20 chr20_3764807 0 3764807 T T T T A T T T T T T T T T T T T T T T
20 chr20_3773303 0 3773303 C C C C C C C C C T C T C C C C C C T T
20 chr20_3780204 0 3780204 G G G G G G G G G G A G G G G G G G A A
20 chr20_3789695 0 3789695 T T G G T T T T G G G G G G G G G G G G
20 chr20_3792980 0 3792980 T T G G T T T T T T T T T T T T T T T T
20 chr20_3793944 0 3793944 C C C C C C C C C C C C C T C C T T C C
20 chr20_3805407 0 3805407 A A A A A G A A A A A A A A A A A A A A
20 chr20_3807018 0 3807018 A A A A A A A A A A A A A A G G A A A A
20 chr20_3807748 0 3807748 C C C C C C C C C C C C C C T T C C C C
20 chr20_3812450 0 3812450 T T T T A T T T T T T T T T T T T T T T
20 chr20_3821954 0 3821954 G G G G G G A A G G G G G G G G G G G G
20 chr20_3831550 0 3831550 C C C C C C C C C C C C C C C C G G C C
20 chr20_3834637 0 3834637 A A G G G G A A G G G G G G G G G G G G
20 chr20_3842478 0 3842478 A G A A A A A A A A A A A A A A A A A A
20 chr20_3850848 0 3850848 G G G G G G G G G G G G A G G G G G G G
20 chr20_3851380 0 3851380 A A A A A A A A A A A A A A G G A A A A
20 chr20_3855120 0 3855120 A A A A A A A A A A G G A A A A A A G G
20 chr20_3857682 0 3857682 T T T T T T T T C C C C T T T T T T C C
20 chr20_3863398 0 3863398 T T T T T T T T T T T T C T C C C C T T
20 chr20_3865301 0 3865301 T T T T T T T T G G G G T T T T T T G G
20 chr20_3867776 0 3867776 C C C C C C C C C C C C C T C C C C C C
20 chr20_3870578 0 3870578 A A A A A A G G A A A A A A A A A A A A
20 chr20_3871530 0 3871530 A A A A A A A A G G G G A A A A A A G G
20 chr20_3872049 0 3872049 C C C C C C C C G G G G C C C C C C G G
20 chr20_3876450 0 3876450 T T T T T T T T C T T T T T T T T T T T
20 chr20_3880107 0 3880107 T T T T T T T T C C C C T T T T T T C C
20 chr20_3882742 0 3882742 G G A A G G G G G G G G G G G G G G G G
20 chr20_3887136 0 3887136 C C C C A C C C C C C C C C C C C C C C
20 chr20_3894029 0 3894029 A A A A A A A A C C C C A A A A A A C C
20 chr20_3894980 0 3894980 T T T T T T T T C T C C T T T T T T C C
20 chr20_3897832 0 3897832 G G G G G G G G G G G G A G G G G G G G
20 chr20_3902607 0 3902607 C C C C C C C C T T T T C C C C C C T T
20 chr20_3905203 0 3905203 A A A A A A A A C C C C A A A A A A C C
20 chr20_3910575 0 3910575 T T T T T T T T C C C C T T T T T T C C
20 chr20_3927487 0 3927487 G G G G G G G G A A A A G G G G G G A A
20 chr20_3931162 0 3931162 A A A A A A A A G G G G A A A A A A G G
20 chr20_3940591 0 3940591 T T T T T T T T T T T T T T T T C T T T
20 chr20_3944148 0 3944148 C C C C C C C C C C C C C T C C C C T T
20 chr20_3946040 0 3946040 C C C C C C C C C C C C C C C T C C C C
20 chr20_3947221 0 3947221 C C C C C C C C C C C C C C C C T T C C
20 chr20_3957622 0 3957622 T T T T T T C T T T T T T T T T T T T T
20 chr20_3958633 0 3958633 A A A A A A A A G G G G A A A A A A G G
20 chr20_3960665 0 3960665 C C C C C C C C C T T T C C C C C C T T
20 chr20_3961401 0 3961401 C C G G G G C C G G G G G G G G G G G G
20 chr20_3961891 0 3961891 A A A A A A A A G G G G A A A A A A G G
20 chr20_3965888 0 3965888 A A G G G G G G G G G G G G G G G G G G
20 chr20_3971533 0 3971533 T T C C C C T T C C C C T T T T T T C C
20 chr20_3977873 0 3977873 G G G G G G G G G G G G A G G G G G G G
20 chr20_3995949 0 3995949 T T T T T T T T G G G G T T T T T T G G
20 chr20_3996777 0 3996777 G G G G G G G G G G G G G G G G A A G G
20 chr20_3997454 0 3997454 A A A A A A A A A A A A A G A G A A A A
20 chr20_3998306 0 3998306 G G G G A G G G G G G G G G G G G G G G
20 chr20_4000852 0 4000852 T T T T T T T T C C C C T T T T T T C C
20 chr20_4000905 0 4000905 G G G G A G G G G G G G G G G G G G G G
20 chr20_4000926 0 4000926 C C C C C C C C G G G G C C C C C C G G
20 chr20_4001377 0 4001377 C C C C C C C C C C C C C C G G C C C C
20 chr20_4004467 0 4004467 T T T T T T T T A A A A T T T T T T A A
20 chr20_4007323 0 4007323 C C C C C C C C C C C C C C A A C C C C
20 chr20_4007588 0 4007588 C C C C A C C C C C C C C C C C C C C C
20 chr20_4011816 0 4011816 G G G G G G G G G G A G G G G G G G G G
20 chr20_4021061 0 4021061 T T T T T T T T T T T T T T G G T T T T
20 chr20_4023282 0 4023282 C C C C C C C C C T C C C C C C C C C C
20 chr20_4023328 0 4023328 C C C C C C C C C T C C C C C C C C C C
20 chr20_4025259 0 4025259 C C C C C C C C C C C C C C T T C C C C
20 chr20_4029017 0 4029017 T T T T T T C C T T T T T T T T T T T T
20 chr20_4030118 0 4030118 T T T T T T T T C C C C T T T T T T C C
20 chr20_4032969 0 4032969 T T T T T T T T C C C C T T T T T T C C
20 chr20_4033324 0 4033324 G G G G A A G G G G G G G G G G G G G G
20 chr20_4038142 0 4038142 T T T T T T T T C C C C T T T T T T C C
20 chr20_4040529 0 4040529 C C C C C C C C A A A A C C C C C C A A
20 chr20_4044386 0 4044386 G G G G G G A A G G G G G G G G G G G G
20 chr20_4046420 0 4046420 A A A A A A A A G G G G A A A A A A G G
20 chr20_4048376 0 4048376 A A A A A A A A G G G G A A A A A A A A
20 chr20_4048448 0 4048448 T T T T C C T T T T T T T T T T T T T T
20 chr20_4051088 0 4051088 G G G G G G G G G G G G A G G G G G G G
20 chr20_4053277 0 4053277 A A A A A A A A A A A A A C A A A A A A
20 chr20_4053975 0 4053975 A A A A A A A A A G G G A A A A A A G G
20 chr20_4058150 0 4058150 C C C C C C C C A A A A C C C C C C A A
20 chr20_4059007 0 4059007 C C C C C C C C G G G G C C C C C C G G
20 chr20_4061057 0 4061057 G G G G G G G G A G A A G G G G G G A A
20 chr20_4064706 0 4064706 T T A T A A T T T T T T T T T T T T T T
20 chr20_4066086 0 4066086 C C C C C C C C C T C T C C C C C C T T
20 chr20_4077679 0 4077679 C C C C C C C C C T C T C C C C C C C C
20 chr20_4077862 0 4077862 G G G G C C G G G G G G G G G G G G G G
20 chr20_4079088 0 4079088 A A A A A A A A G G G G A A A A A A G G
20 chr20_4081613 0 4081613 G G G G G G G G G G G G G G G G A A G G
20 chr20_4082272 0 4082272 C C C C C C C C C C C C T T C C T T T T
20 chr20_4083478 0 4083478 C C C C C C C C A C C C C C C C C C C C
20 chr20_4085556 0 4085556 A A A A A A A A T T T T A A A A A A T T
20 chr20_4105603 0 4105603 T T T T T T T T T T C T T T T T T T T T
20 chr20_4110398 0 4110398 A A G G G G A A G G G G G G G G G G G G
20 chr20_4110835 0 4110835 G G G G G G G G A A A A G G G G G G A A
20 chr20_4112480 0 4112480 C C C C C C C C C C C C C C C C C T C C
20 chr20_4118654 0 4118654 A A A A A A A A G G G G A A A A A A G G
20 chr20_4120731 0 4120731 T T C C C C T T C C C C C C C C C C C C
20 chr20_4121637 0 4121637 C C C C C C C T C C C C C C C C C C C C
20 chr20_4125916 0 4125916 C C C C C C C C C C C C C T C C C C C C
20 chr20_4133979 0 4133979 A G G G G G G G G G G G G G G G G G G G
20 chr20_4138256 0 4138256 A A A A A A A A A A A A A A A C A A A A
20 chr20_4139755 0 4139755 T T T T C C T T T T T T T T T T T T T T
20 chr20_4140432 0 4140432 A A T T T T A A T T T T T T T T T T T T
20 chr20_4145705 0 4145705 T T T T T T T T C T C T T T T T T T C C
20 chr20_4146511 0 4146511 T T T T T T T T C C C C T T T T T T C C
20 chr20_4146728 0 4146728 A G G G G G G G A A A A G G G G G G A A
20 chr20_4147190 0 4147190 G G G G G G G G G G G G G G A A G G G G
20 chr20_4152551 0 4152551 G G G G G G G G G G G G A G G G G G G G
20 chr20_4153829 0 4153829 C C C C C C C C C C C C C C C C C T C C
20 chr20_4153830 0 4153830 G G G G G G G G G G G G A A G G G G G G
20 chr20_4158832 0 4158832 A A A A A A A A A A A A A A T T A A A A
20 chr20_4169220 0 4169220 T T T T T T T T C C C C T T T T T T C C
20 chr20_4169320 0 4169320 C C C C C C C C T T T T C C C C C C T T
20 chr20_4173475 0 4173475 A A A A A A A A A A A A A C A A A A A A
20 chr20_4178013 0 4178013 T T T T T T T T C C C C T T T T T T T T
20 chr20_4181208 0 4181208 C C C C C C C C C C C C C G C C C C C C
20 chr20_4186296 0 4186296 G G G G G G G G A A A A G G G G G G A A
20 chr20_4189512 0 4189512 G G G G A A G G G G G G G G G G G G G G
20 chr20_4195447 0 4195447 T T T T T T T T C C C C T T T T T T C C
20 chr20_4199601 0 4199601 T T T T T T T T G G G G T T T T T T G G
20 chr20_4202645 0 4202645 G T G G G G G G G G G G G G G G G G G G
20 chr20_4211222 0 4211222 A A A A G G A A A A A A A A A A A A A A
20 chr20_4212011 0 4212011 T T T T T T T T C C C C T T T T T T C C
20 chr20_4214113 0 4214113 C C C C C C C C T T T T C C C C C C T T
20 chr20_4216471 0 4216471 A A A A A A A A G G G G A A A A A A G G
20 chr20_4219431 0 4219431 T T C C T T T T C C C C T T T T T T T T
20 chr20_4222025 0 4222025 A A A A A A A A G G G G A A A A A A G G
20 chr20_4223872 0 4223872 G G G G G G G G G G G G G T T T G G G G
20 chr20_4227775 0 4227775 G G G G G G G G G G G G G G A G G G G G
20 chr20_4229004 0 4229004 G G G G G G G G G G G G A G G G G G G G
20 chr20_4230566 0 4230566 T T T T T T T T T T C T T T T T T T C C
20 chr20_4233232 0 4233232 A A A A G G A A A A A A A A A A A A A A
20 chr20_4241321 0 4241321 C C C C T T C C C C C C C C C C C C C C
20 chr20_4242175 0 4242175 T T T T C C T T T T T T T T T T T T T T
20 chr20_4244680 0 4244680 G G G T G G G G G G G G G G G G G G G G
20 chr20_4246166 0 4246166 C C C C C C T T C C C C C C C C C C C C
20 chr20_4246358 0 4246358 G G G G G G C C G G G G G G G G G G G G
20 chr20_4251904 0 4251904 T T T T T T T T T T T T T T T T C C T T
20 chr20_4258936 0 4258936 C C C C C C C C A A A A C C A C A A A A
20 chr20_4262033 0 4262033 C C C C C C C C T T T T C C C C C C T T
20 chr20_4263472 0 4263472 C C C C C C C C G G G G C C C C C C G G
20 chr20_4272180 0 4272180 G G G G G G G G T T T T G G G G G G T T
20 chr20_4273236 0 4273236 G G G G C G G G G G G G G G G G G G G G
20 chr20_4275139 0 4275139 G G G G G G G G A G G G G G G G G G G G
20 chr20_4277724 0 4277724 T T T T T T T T C T C C T T T T T T C C
20 chr20_4279384 0 4279384 C C C C C C C C G G G G C C C C C C G G
20 chr20_4285331 0 4285331 C C C C C C C C C T C C C C C C T T C C
20 chr20_4288045 0 4288045 A G A A A A G G A A A A A A A A A A A A
20 chr20_4288133 0 4288133 G G G G G G G G A G G G G G G G G G G G
20 chr20_4297108 0 4297108 G G G G G G G G A A A A G G G G G G A A
20 chr20_4297320 0 4297320 A A A A A A A A A A A A A T A A A A A A
20 chr20_4298764 0 4298764 C C C C C C C C C C C T C C C C C C C C
20 chr20_4299017 0 4299017 A A A A A A A A G G G G A A A A A A G G
20 chr20_4307991 0 4307991 G G G G G G G G A A A A G G G G G G A A
20 chr20_4308282 0 4308282 A A A A A A A A A A A A A A A A C C A A
20 chr20_4310808 0 4310808 C C C C C C C C C C C C C G G G C C C C
20 chr20_4316268 0 4316268 G G G G G G G G G G G G G G G G C C G G
20 chr20_4322334 0 4322334 A A A A A G A A A A A A A A A A A A A A
20 chr20_4323678 0 4323678 A A A A A A A A G G G G A A A A A A G G
20 chr20_4324368 0 4324368 G G G G G G G G C C C C G G G G G G C C
20 chr20_4332044 0 4332044 G G G G G G G G A A A A G G G G G G A A
20 chr20_4346134 0 4346134 T T T T T T T T C C C C T T T T T T C C
20 chr20_4349394 0 4349394 T T T T T T T T T T T T A A A A A A T T
20 chr20_4350759 0 4350759 C C C C C C C C C G C G C C C C C C G G
20 chr20_4358554 0 4358554 C C C C C C C C C C C C A C C C C C C C
20 chr20_4360797 0 4360797 G G G G G G G G A G A G G G G G G G A A
20 chr20_4366569 0 4366569 C C C C C G C C C C C C C C C C C C C C
20 chr20_4390438 0 4390438 A G A A A A A A A A A A A A A A A A A A
20 chr20_4397679 0 4397679 T T T T T T T T C C C C T T T T T T C C
20 chr20_4398475 0 4398475 T T G G G G T T T T T T G G G G G G T T
20 chr20_4408487 0 4408487 G G G G G G G G G G G G G G A G G G G G
20 chr20_4417884 0 4417884 C C C T C C C C C C C C C C C C C C C C
20 chr20_4417917 0 4417917 C C C C C C C C T T T T C C C C C C T T
20 chr20_4420643 0 4420643 T T T T T T T T T T T T T T C C T T T T
20 chr20_4421085 0 4421085 C C C C C C C C G G G G C C C C C C G G
20 chr20_4422136 0 4422136 C C C C C C C C T T T T C C C C C C T T
20 chr20_4422385 0 4422385 T T T T T T T T A T T T T T T T T T T T
20 chr20_4434294 0 4434294 G G G G G G G G C C C C G G G G G G C C
20 chr20_4438893 0 4438893 A A C C C C A A C C C C A A A A A A C C
20 chr20_4441936 0 4441936 G G A G A A G G G G G G G G G G G G G G
20 chr20_4454727 0 4454727 C C C G C C C C C C C C C C C C C C C C
20 chr20_4456172 0 4456172 G G G G G G G G G G G G G G A G G G G G
20 chr20_4459865 0 4459865 C C C G C C C C C C C C C C C C C C C C
20 chr20_4469861 0 4469861 G G G G G G G G G G G G A G G G G G G G
20 chr20_4471244 0 4471244 C C C C C C C C C C C T C C C C C C C C
20 chr20_4472202 0 4472202 C C C C C C C C C C C G C C C C C C C C
20 chr20_4482715 0 4482715 T T T T T T T T A A A A T T T T T T A A
20 chr20_4485443 0 4485443 A A A A A A A A T T A A A A A A A A T T
20 chr20_4496011 0 4496011 A T A A A A A A A A A A A A A A A A A A
20 chr20_4500551 0 4500551 A A A A A A A A A A A A A A A G A A A A
20 chr20_4501019 0 4501019 C C C C C C C C C C T T C C C C C C C C
20 chr20_4501320 0 4501320 T T T T T T T T T T T T T T C C T T T T
20 chr20_4531037 0 4531037 A A A T A A A A A A A A A A A A A A A A
20 chr20_4540995 0 4540995 G G G G G G G G C C C C G G G G G G C C
20 chr20_4542174 0 4542174 A A A A A A A A G G G G A A A A A A G G
20 chr20_4542629 0 4542629 T T T T T T T T G G G G T T T T T T G G
20 chr20_4548003 0 4548003 G G G G G G C C G G G G G G G G G G G G
20 chr20_4554920 0 4554920 T T T T T T T T C C C C T T T T T T C C
20 chr20_4555166 0 4555166 C C C C C C T T C C C C C C C C C C C C
20 chr20_4558009 0 4558009 C C C C C C T T C C C C C C C C C C C C
20 chr20_4560332 0 4560332 C C C T C C C C C C C C C C C C C C C C
20 chr20_4569278 0 4569278 G G G G G G T T G G G G G G G G G G G G
20 chr20_4580088 0 4580088 A A A A A A A A C C C C A A A A A A C C
20 chr20_4586675 0 4586675 T T T T C T T T T T T T T T T T T T T T
20 chr20_4596497 0 4596497 A A A A A G A A A A A A A A A A A A A A
20 chr20_4598898 0 4598898 C C C C C C C C G G G G C C C C C C G G
20 chr20_4612979 0 4612979 C C C T C C C C C C C C C C C C C C C C
20 chr20_4617983 0 4617983 T T T T T T T T T T T T T T G G T T T T
20 chr20_4618937 0 4618937 T T T T T T T T G G G G T T T T T T G G
20 chr20_4621716 0 4621716 T T T T T T T T C C C C T T T T T T C C
20 chr20_4636060 0 4636060 G G G G G G G G G G G G G T G G G G G G
20 chr20_4638866 0 4638866 G G G G G G G G A A A A G G G G G G A A
20 chr20_4641159 0 4641159 G G G G G G G G A A A A G G G G G G A A
20 chr20_4646320 0 4646320 T T T T T T T T G G G G T T T T T T G G
20 chr20_4654976 0 4654976 C C C C C C C C C C C C C C G G C C C C
20 chr20_4656256 0 4656256 A G G G G G G G G G G G G G G G G G G G
20 chr20_4658476 0 4658476 C C C C C C C C C C C C C T C C C C C C
20 chr20_4662382 0 4662382 A G G G G G G G G G G G G G G G G G G G
20 chr20_4663176 0 4663176 A A A A A A A A G G G G A A A A A A G G
20 chr20_4664282 0 4664282 C C C C C C C C C C C C C C G G C C C C
20 chr20_4668832 0 4668832 A A A G A A A A A A A A A A A A A A A A
20 chr20_4678304 0 4678304 C C C C C C C C T T T T C C C C C C T T
20 chr20_4678348 0 4678348 A A A A A A A A G G G G A A A A A A G G
20 chr20_4680024 0 4680024 C C C C C C C C C C C C C C C C C T C C
20 chr20_4700207 0 4700207 G G A G G G G G G G G G G G G G G G G G
20 chr20_4709144 0 4709144 C C C C C C C C C C C C C C C C T T C C
20 chr20_4713408 0 4713408 C C C C C C C C T T T T C C C C C C C C
20 chr20_4715323 0 4715323 A A A A A A A A A A A A A G A A A A A A
20 chr20_4715661 0 4715661 C C C C C C C C T T T T C C C C C C T T
20 chr20_4716324 0 4716324 G G G G G G G G G G C C G G G G G G G G
20 chr20_4716546 0 4716546 T T T T T T T T C C C C T T T T T T C C
20 chr20_4721133 0 4721133 A A A A A A A A G G A A A A A A A A G G
20 chr20_4721337 0 4721337 A G G G G G A A G G G G G G G G G G G G
20 chr20_4722298 0 4722298 A A A A A A A A G G G G A A A A A A G G
20 chr20_4727685 0 4727685 A G G G G G G G G G G G G G G G G G G G
20 chr20_4731172 0 4731172 A A A A A A A A A A A A A A A A C C A A
20 chr20_4731434 0 4731434 C C C C C C C C C C C C C C C G C C C C
20 chr20_4732593 0 4732593 G G G G G G G G G G G G A G G G G G G G
20 chr20_4734538 0 4734538 G G G G G G G G A A A A G G G G G G A A
20 chr20_4735959 0 4735959 G G G G G G G G A A A A G G G G G G A A
20 chr20_4737711 0 4737711 C C C C A C C C C C C C C C C C C C C C
20 chr20_4739645 0 4739645 C C C C C T C C C C C C C C C C C C C C
20 chr20_4740239 0 4740239 G G C C G G G G G G G G G G G G G G G G
20 chr20_4740613 0 4740613 G G G G G G G G G G G G T T G G G G G G
20 chr20_4742169 0 4742169 C C C C C C C C T T T T C C C C C C T T
20 chr20_4754261 0 4754261 A G G G G G G G G G G G G G G G G G G G
20 chr20_4757317 0 4757317 C C C C C C C C C C T T C C C C C C C C
20 chr20_4757320 0 4757320 C C C C C C C C C C G G C C C C C C C C
20 chr20_4757456 0 4757456 G G G G G G G G G G A A G G G G G G G G
20 chr20_4758264 0 4758264 T T T T T T T T T T C T T T T T T T T T
20 chr20_4761280 0 4761280 A A A A A A A A A A A C A A A A A A A A
20 chr20_4764362 0 4764362 C T C C C C C C C C C C C C C C C C C C
20 chr20_4764953 0 4764953 A A A A A A A A C C C C A A A A A A C C
20 chr20_4770548 0 4770548 T T T T T T T T G G G G T T T T T T G G
20 chr20_4771527 0 4771527 C C T T C C C C C C C C C C C C C C C C
20 chr20_4773996 0 4773996 G G G G G G G G A A A A G G G G G G A A
20 chr20_4777814 0 4777814 A A A A A A A G A A A A A A A A A A A A
20 chr20_4778808 0 4778808 G G G G G G G G A A A A G G G G G G A A
20 chr20_4779536 0 4779536 C C C C C C C C C C C C C C A C C C C C
20 chr20_4781832 0 4781832 G G G G G G G G G G G G G G G G A G G G
20 chr20_4781944 0 4781944 T T T T T T T T C C C C T T T T T T C C
20 chr20_4783273 0 4783273 G G G G G G G G G G G G G G A A G G G G
20 chr20_4786503 0 4786503 A A A A A A A A G G G G A A A A A A G G
20 chr20_4791197 0 4791197 G G G G G G G G G G G G G G A G G G G G
20 chr20_4792502 0 4792502 T T T T T T T T C C C C T T T T T T C C
20 chr20_4797882 0 4797882 G G G G G G G G G G G G A A A G G G G G
20 chr20_4799509 0 4799509 T T T T T T T T C C C C T T T T T T C C
20 chr20_4801070 0 4801070 C C C C C C C C C C C C C C T T C C C C
20 chr20_4801587 0 4801587 C C C C C C C C T T T T C C C C C C T T
20 chr20_4803219 0 4803219 G G G G G G G G G G G G G G A A G G G G
20 chr20_4803623 0 4803623 G G A A G G G G G G G G G G G G G G G G
20 chr20_4807539 0 4807539 G G G G A A G G G G G G G G G G G G G G
20 chr20_4815984 0 4815984 A A A A A A A A G G G G A A A A A A G G
20 chr20_4819835 0 4819835 G G A A A A A A A A A A A A A A A A A A
20 chr20_4824761 0 4824761 A A A A A A A A G G G G A A A A A A G G
20 chr20_4826914 0 4826914 C C C C C C C C T T C T C C C C C C T T
20 chr20_4829444 0 4829444 C C C C C C C C C C T T C C C C C C T T
20 chr20_4832230 0 4832230 C C C C C C C C C C C C C T C C C C C C
20 chr20_4834273 0 4834273 C C C C C C C C T T T T C C C C C C T T
20 chr20_4834595 0 4834595 C C C C C C C C C C C C C C C C C T C C
20 chr20_4834935 0 4834935 G G G G G G G G G G G G G G G G A G G G
20 chr20_4834943 0 4834943 G G A A G G G G G G G G G G G G G G G G
20 chr20_4836731 0 4836731 T T T T T T T T T T T T A T T T T T T T
20 chr20_4842779 0 4842779 T T T T T T T T T T T T T T C T T T T T
20 chr20_4849681 0 4849681 T T T T T T T T G G G G T T T T T T G G
20 chr20_4850600 0 4850600 C C C C C C C C C C C C C T C C C C C C
20 chr20_4853890 0 4853890 G G G G G G G G G G G G A A A A A A G G
20 chr20_4860432 0 4860432 A A G G A A A A A A A A A A A A A A A A
20 chr20_4872432 0 4872432 T T T T T T T T A A A A T T T T T T A A
20 chr20_4874372 0 4874372 G G A G G G G G G G G G G G G G G G G G
20 chr20_4876303 0 4876303 A A A A A A A A G G G G A A A A A A G G
20 chr20_4885001 0 4885001 C C C C C C C C C C C C C C C C T T C C
20 chr20_4892465 0 4892465 A A A A A A A A G G G G G G G G G G G G
20 chr20_4893990 0 4893990 G G A A A A G G A A A A A A A A A A A A
20 chr20_4898652 0 4898652 G G G G G G G G A A A A G G G G G G A A
20 chr20_4901979 0 4901979 C T C C C C C C C C C C C C C C C C C C
20 chr20_4904796 0 4904796 C C C C C C C C T T T T C C C C C C T T
20 chr20_4906305 0 4906305 A A A A A A A A G G G G A A A A A A G G
20 chr20_4908204 0 4908204 G G G G G G G G A A A A G G G G G G A A
20 chr20_4912466 0 4912466 A C C C C C A A C C C C C C C C C C C C
20 chr20_4915461 0 4915461 C T C C C C C C C C C C C C C C C C C C
20 chr20_4916785 0 4916785 C C C C C C C C T T T T C C C C C C T T
20 chr20_4919535 0 4919535 G G C C C C G G G G G G G G G G G G G G
20 chr20_4920277 0 4920277 A A A A A A A A A A A A G G A A G G A A
20 chr20_4921088 0 4921088 A G A A A A A A A A A A A A A A A A A A
20 chr20_4922184 0 4922184 G G G G G G G G G G G G A G G G G G G G
20 chr20_4936879 0 4936879 C C C C C C C C T T T T C C C C C C T T
20 chr20_4943619 0 4943619 A A A A A A A A G G G G A A A A A A G G
20 chr20_4947281 0 4947281 C C C C C C C C T T T T C C C C C C T T
20 chr20_4948306 0 4948306 A G G G G G G G G G G G G G G G G G G G
20 chr20_4956533 0 4956533 G G G G G G G G C C C C G G G G G G C C
20 chr20_4960537 0 4960537 A A A A A A A A A A A A A G A A A A A A
20 chr20_4966074 0 4966074 T T T T T T T T G G G G T T T T T T G G
20 chr20_4966333 0 4966333 A A A A A A A A T T T T A A A A A A T T
20 chr20_4970420 0 4970420 C C C C C C C C T T T T C C C C C C T T
20 chr20_4977186 0 4977186 A A A A A A A A G G G G A A A A A A G G
20 chr20_4982997 0 4982997 G G G G G G G G G G G G A G G G G G G G
20 chr20_4993914 0 4993914 A G G G G G A A G G G G G G G G G G G G
20 chr20_4998223 0 4998223 C C A A C C C C C C C C C C C C C C C C
20 chr20_4999801 0 4999801 G G G G G G G G A A A A G G G G G G A A
20 chr20_5001671 0 5001671 T T T T T T T T T T C T T T T T T T T T
20 chr20_5007619 0 5007619 T T T T T T T T C C C C T T T T T T C C
20 chr20_5008033 0 5008033 G G A G G G G G G G G G G G G G G G G G
20 chr20_5009486 0 5009486 G G A G G G G G G G G G G G G G G G G G
20 chr20_5009796 0 5009796 A C C C C C C C C C C C C C C C C C C C
20 chr20_5011279 0 5011279 T T C C C C T T C C C C C C C C C C C C
20 chr20_5011640 0 5011640 C C C C C C C C C C C C C T C C C C C C
20 chr20_5012240 0 5012240 T T T T T T T T C C C C T T T T T T C C
20 chr20_5012856 0 5012856 G G G G G G G G G G A G G G G G G G G G
20 chr20_5017779 0 5017779 C C C C C C C G C C C C C C C C C C C C
20 chr20_5018105 0 5018105 C C C C C C C C C C A C C C C C C C C C
20 chr20_5019637 0 5019637 C C C C C C C C C C C C C C C C C T T T
20 chr20_5022855 0 5022855 G G G G G G G G A A A A A A A A A A A A
20 chr20_5022954 0 5022954 T T T T T T T T T T T T T T C T T T T T
20 chr20_5026965 0 5026965 G G G G G G G G T T T T G G G G G G T T
20 chr20_5029579 0 5029579 T T T T T T T T G G G G T T T T T T G G
20 chr20_5032563 0 5032563 A G G G G G G G G G G G G G G G G G G G
20 chr20_5038220 0 5038220 T T T T G G T T T T T T T T T T T T T T
20 chr20_5040490 0 5040490 G G G G G G G G A A A A G G G G G G A A
20 chr20_5042418 0 5042418 G G G G G G G G A A A A G G G G G G A A
20 chr20_5042454 0 5042454 C C C C C C C C C C C G C C C C C C G G
20 chr20_5042516 0 5042516 C C C C C C C C G G G G C C C C C C G G
20 chr20_5043027 0 5043027 G G C G C C G G G G G G G G G G G G G G
20 chr20_5043297 0 5043297 G G G G G G G G G G G G A G G G G G G G
20 chr20_5048374 0 5048374 G G G G G G G G G G A G G G G G G G G G
20 chr20_5049186 0 5049186 T T T T T T T T T T T T T T A A T T T T
20 chr20_5050413 0 5050413 A G G G G G A A G G G G G G G G G G G G
20 chr20_5050434 0 5050434 G G G G G G G G G G G G G G C G G G G G
20 chr20_5052958 0 5052958 C C C C C C C C C C C C C C C C T T C C
20 chr20_5053866 0 5053866 T T C T T T T T T T T T T T T T T T T T
20 chr20_5065700 0 5065700 T T T T T T T T T T T T T T T T C C T T
20 chr20_5066316 0 5066316 A G G G G G A A G G G G G G G G G G G G
20 chr20_5069413 0 5069413 A A A A A A A A G G G G A A A A A A G G
20 chr20_5072421 0 5072421 G G G G G G G G A A A A G G G G G G A A
20 chr20_5072475 0 5072475 T T T T T T T T C C C C T T T T T T C C
20 chr20_5072839 0 5072839 A A T T T T A A T T T T T T T T T T T T
20 chr20_5076298 0 5076298 G G G G G G G G G G G G A G G G G G G G
20 chr20_5076358 0 5076358 C C C C C C C C C C C C C C T T C C C C
20 chr20_5091440 0 5091440 C C C C C C C C G G G G C C C C C C G G
20 chr20_5097924 0 5097924 C C C C C C C C C C C C C C C T C C C C
20 chr20_5106215 0 5106215 C C C C C C C C C C C C C C C C T T C C
20 chr20_5111160 0 5111160 G G G G G G G G G G G G G G G G T T G G
20 chr20_5138695 0 5138695 G G G G G G G G G G G G G G A A G G G G
20 chr20_5142491 0 5142491 A A A A A A G G A A A A A A A A A A A A
20 chr20_5143493 0 5143493 A A A A A A A A A A A G A A A A A A A A
20 chr20_5143848 0 5143848 C C C C C C C C T T T T C C C C C C T T
20 chr20_5145747 0 5145747 G G G G G G G G C C C C G G G G G G C C
20 chr20_5149894 0 5149894 A A A A A A A A G G G G A A A A A A G G
20 chr20_5158278 0 5158278 G G G G G G G G G G G G G G C C G G G G
20 chr20_5159425 0 5159425 A A A A A A A A A A A G A A A A A A A A
20 chr20_5162762 0 5162762 T T T T T T T T G G G T T T T T T T G G
20 chr20_5164847 0 5164847 G G G G G G G G T T T T G G G G G G T T
20 chr20_5165611 0 5165611 A A A A A A A A A A A A A A G G A A A A
20 chr20_5177203 0 5177203 C C C C C C C C C C C C A C C C C C C C
20 chr20_5179792 0 5179792 G G G G G G G G A A A A G G G G G G A A
20 chr20_5182064 0 5182064 G G G G G G G G G G G G A G G G G G G G
20 chr20_5185907 0 5185907 C C C T C C C C C C C C C C C C C C C C
20 chr20_5186683 0 5186683 G G G G G G G G G G A G G G G G G G G G
20 chr20_5192414 0 5192414 A A A A A A A A A A A A A G A A A A A A
20 chr20_5214393 0 5214393 G G G G G G G G G G T T G G G G G G G G
20 chr20_5215934 0 5215934 A A A A A A A A A A G G A A A A A A A A
20 chr20_5229003 0 5229003 T T C T T T T T T T T T T T T T T T T T
20 chr20_5230162 0 5230162 A A A A G G A A A A A A A A A A A A A A
20 chr20_5251265 0 5251265 A A A A A A A A A A A A A A A A G G A A
20 chr20_5254933 0 5254933 C C C C C C C C T T T T C C C C C C T T
20 chr20_5256998 0 5256998 G T G G G G G G G G G G G G G G G G G G
20 chr20_5257000 0 5257000 G G G G G G G G A A A A G G G G G G A A
20 chr20_5257724 0 5257724 T T T T T T T T C C C C T T T T T T C C
20 chr20_5265121 0 5265121 T T T T T T T T C C C C T T T T T T T T
20 chr20_5268066 0 5268066 G G G G G G G G A A G G G G G G G G G G
20 chr20_5273164 0 5273164 A G A A A A A A A A A A A A A A A A A A
20 chr20_5276512 0 5276512 A A A A A A A A G G A A A A A A A A A A
20 chr20_5296255 0 5296255 G G G G G G G G G G G G G G A G G G G G
20 chr20_5296516 0 5296516 C T C C C C C C C C C C C C C C C C C C
20 chr20_5297543 0 5297543 G G G G G G G G G G G G A A G G G G G G
20 chr20_5297561 0 5297561 C C A A A A C C A A A A A A A A A A A A
20 chr20_5301781 0 5301781 C C C C C C C C C C C C C C C T C C C C
20 chr20_5303814 0 5303814 A A A A A A A A G G G G A A A A A A G G
20 chr20_5304296 0 5304296 T T C C C C T T C C C C C C C C C C C C
20 chr20_5311115 0 5311115 G G G G G G G T G G G G G G G G G G G G
20 chr20_5311861 0 5311861 G G G G G G G G G G G G A A G G G G G G
20 chr20_5312133 0 5312133 C T C C C C C T C C C C C C C C C C C C
20 chr20_5313689 0 5313689 C C C C C C C C A A A A C C C C C C A A
20 chr20_5323443 0 5323443 C C C C C C C C C C C C C C G G G G C C
20 chr20_5325587 0 5325587 A A A A A A A A G G G G A A A A A A G G
20 chr20_5329126 0 5329126 A A A A A A A A G G A A A A A A A A G G
20 chr20_5329310 0 5329310 C C C C C C C C A A A A C C C C C C A A
20 chr20_5331298 0 5331298 G G G G G G G G G G G G G G A A G G G G
20 chr20_5342610 0 5342610 A A A A A A A A G G A A A A A A A A G G
20 chr20_5344205 0 5344205 G G G G G G G G G G T T G G G G G G G G
20 chr20_5345566 0 5345566 C C C C C C C C A A A A C C C C C C A A
20 chr20_5347681 0 5347681 T T T T T T T T G G G G T T T T T T G G
20 chr20_5348033 0 5348033 G G G G G G G G G G G T G G G G G G G G
20 chr20_5360024 0 5360024 C C T T C C C C C C C C C C C C C C C C
20 chr20_5360771 0 5360771 G G G G G G G G G G G G G G G G A A G G
20 chr20_5365135 0 5365135 G G G G G G C G G G G G G G G G G G G G
20 chr20_5365182 0 5365182 G G G G G G A G G G G G G G G G G G G G
20 chr20_5376933 0 5376933 A G A A A A A A A A A A G G G G G G A A
20 chr20_5379502 0 5379502 A A A A A A A A A A A A T T T T T T A A
20 chr20_5384892 0 5384892 A A A A A A A A A A A T A A A A A A A A
20 chr20_5388101 0 5388101 A A A A A A A A G G G G A A A A A A G G
20 chr20_5389006 0 5389006 C C C C C C C C C C C C C C C C C T C C
20 chr20_5394033 0 5394033 A A A A A A A A G G G G A A A A A A G G
20 chr20_5396750 0 5396750 G G A A A A G G A A A A A A A A A A A A
20 chr20_5419312 0 5419312 A A A A A A A A G G G G G G A A G G G G
20 chr20_5420167 0 5420167 G G G G G G G G G G G G G G G G A A G G
20 chr20_5431320 0 5431320 A A A A A A A A G G G G A A A A A A G G
20 chr20_5432186 0 5432186 C C T T T T C C C C C C C C C C C C C C
20 chr20_5438204 0 5438204 C C C C C C C C G G G G C C C C C C G G
20 chr20_5440394 0 5440394 T T T T T T T T T T T T C T T T T T T T
20 chr20_5447724 0 5447724 C C C C C C C C C C C C C C C T C C C C
20 chr20_5449574 0 5449574 A C C C C C C C C C C C C C C C C C C C
20 chr20_5452067 0 5452067 C C C C C C C C T T T T C C C C C C T T
20 chr20_5455212 0 5455212 A A A A A A A A G G G G A A A A A A G G
20 chr20_5463210 0 5463210 T T T T T T T T C C C C T T T T T T C C
20 chr20_5472686 0 5472686 T T T T T T T T C C C C T T T T T T C C
20 chr20_5474103 0 5474103 T T C C C C T T T T T T T T T T T T T T
20 chr20_5474612 0 5474612 C C C C C C C C C C C C C C T T C C C C
20 chr20_5476871 0 5476871 G G G G A A G G G G G G G G G G G G G G
20 chr20_5483770 0 5483770 G G G G G G G G G G G G C C G G C C G G
20 chr20_5504762 0 5504762 A C C C C C C C C C C C C C C C C C C C
20 chr20_5511057 0 5511057 T T T T T T T T G G G G T T T T T T G G
20 chr20_5516113 0 5516113 C C A A A A C C A A A A A A A A A A A A
20 chr20_5520150 0 5520150 A A A A G G A A A A A A A A A A A A A A
20 chr20_5523371 0 5523371 C C C C C C C C C C C T C C C C C C C C
20 chr20_5526772 0 5526772 C C C C C C C C T T T T C C C C C C T T
20 chr20_5529183 0 5529183 C C C C C C C C T T T T C C C C T T T T
20 chr20_5529736 0 5529736 A A A A A A A A C C C C A A A A A A C C
20 chr20_5534094 0 5534094 C C C C C C C C C C C C C C C C T T C C
20 chr20_5553443 0 5553443 G G G G G G A A G G G G G G G G G G G G
20 chr20_5554220 0 5554220 A G G G G G G G G G G G G G G G G G G G
20 chr20_5557505 0 5557505 A C C C C C A A C C C C C C C C C C C C
20 chr20_5557774 0 5557774 C C C C C C C C C C C T C C C C C C C C
20 chr20_5581072 0 5581072 C C C C C C C C T T T T C C C C C C T T
20 chr20_5585906 0 5585906 C C C C C C C C T T T T C C C C C C T T
20 chr20_5591328 0 5591328 T T C T T T T T T T T T T T T T T T T T
20 chr20_5593771 0 5593771 A T A A A A A T A A A A A A A A A A A A
20 chr20_5594512 0 5594512 C C C C C C C C C C C C C C C C T T C C
20 chr20_5594617 0 5594617 T T T T T T T T T T T T T T C T T T T T
20 chr20_5598802 0 5598802 G G G G G G A G G G G G G G G G G G G G
20 chr20_5598850 0 5598850 C T C C C C C T C C C C C C C C C C C C
20 chr20_5608294 0 5608294 T T T T T T T T T T T T T T T T C T T T
20 chr20_5611301 0 5611301 A G G G G G G G G G G G G G G G G G G G
20 chr20_5611422 0 5611422 C C A A A A C C A A A A A A A A A A A A
20 chr20_5614709 0 5614709 A A A A A A A A G G G G A A A A A A G G
20 chr20_5622688 0 5622688 T T A A T T T T T T T T T T T T T T T T
20 chr20_5623915 0 5623915 C T T T T T T T T T T T T T T T T T T T
20 chr20_5624196 0 5624196 C C C C C C C C C C C C C C A A C C C C
20 chr20_5626918 0 5626918 C C T T T T C C T T T T T T T T T T T T
20 chr20_5626996 0 5626996 G G G G G G G G G G G G C G G G G G G G
20 chr20_5627186 0 5627186 C C T T T T C C C C C C C C C C C C C C
20 chr20_5629316 0 5629316 A A A A A A A A A A A C A A A A A A A A
20 chr20_5631601 0 5631601 T T T T T T T T T T T T T T C C T T T T
20 chr20_5632042 0 5632042 C C C C C C C C T T T T C C C C C C T T
20 chr20_5637532 0 5637532 A A A A A A A A A A A A A A A A A T A A
20 chr20_5638241 0 5638241 G G G G G G G G G G G G A G G G G G G G
20 chr20_5645155 0 5645155 G G G G G G G G T T T T G G G G G G T T
20 chr20_5650992 0 5650992 C C C C C C C C C C C T C C C C C C T T
20 chr20_5656803 0 5656803 T T T T T T T T C C C C T T T T T T C C
20 chr20_5659806 0 5659806 C C C C T T C C C C T T C C C C C C T T
20 chr20_5662444 0 5662444 C C C C C C C C C C C C C C T T C C C C
20 chr20_5673462 0 5673462 G G G G G G G G G G G G G G C G G G G G
20 chr20_5692614 0 5692614 A A G G A A A A A A A A A A A A A A A A
20 chr20_5693845 0 5693845 G G G G G G G G T T G T G G G G G G T T
20 chr20_5695234 0 5695234 T T G G T T T T T T T T T T T T T T T T
20 chr20_5697967 0 5697967 G G G G G G G G A A A A G G G G G G A A
20 chr20_5702305 0 5702305 C C C C C C C C T T T T C C C C C C T T
20 chr20_5706234 0 5706234 C C C C C C C C G G G G C C C C C C G G
20 chr20_5707136 0 5707136 C T C C C C C C C C C C C C C C C C C C
20 chr20_5707158 0 5707158 C C C C C C C C C C C C C C G G C C C C
20 chr20_5713923 0 5713923 A A A A A A A A A A A A A A G G A A A A
20 chr20_5717316 0 5717316 C C T T C C C C C C C C C C C C C C C C
20 chr20_5718586 0 5718586 C C C C C C C C C C C T C C C C C C C C
20 chr20_5718618 0 5718618 T T T T G G T T T T T T T T T T T T T T
20 chr20_5719835 0 5719835 C G C C C C C C C C C C C C C C C C C C
20 chr20_5729099 0 5729099 T T C C C C T T C C C C C C C C C C C C
20 chr20_5733418 0 5733418 A A G G A A A A A A A A A A A A A A A A
20 chr20_5735307 0 5735307 G G G G G G G G G G G G G G G G T T G G
20 chr20_5739697 0 5739697 A A A A A A A A G G G G A A A A A A G G
20 chr20_5753687 0 5753687 C C C C C C C C C C C T C C C C C C C C
20 chr20_5756863 0 5756863 G G A A A A G G G G G G G G G G G G G G
20 chr20_5764977 0 5764977 C C C C C C C C C C C C C T C C C C C C
20 chr20_5766804 0 5766804 G G G G G G G G A A A A G G G G G G A A
20 chr20_5779014 0 5779014 G G G G G G G G C C C C G G G G G G C C
20 chr20_5785631 0 5785631 A T T T T T T T T T T T T T T T T T T T
20 chr20_5792726 0 5792726 G G G G G G A G G G G G G G G G G G G G
20 chr20_5796105 0 5796105 T T T T T T T T T T T T C T T T T T T T
20 chr20_5796559 0 5796559 T T T T T T G G T T T T T T T T T T T T
20 chr20_5799017 0 5799017 C C C C C C C C C C C C T T C C C C C C
20 chr20_5805040 0 5805040 C C C C C C C C A A C C C C C C C C C C
20 chr20_5806602 0 5806602 G G G G G G G G G G G T G G G G G G G G
20 chr20_5808962 0 5808962 C C C C C C C C C C C C A C C C C C C C
20 chr20_5820683 0 5820683 G G G G G G G G A A A A G G G G G G A A
20 chr20_5824423 0 5824423 G G G G G G G G G G G G G G G G A A G G
20 chr20_5830793 0 5830793 A A A A A A A A G G G G A A A A A A G G
20 chr20_5831043 0 5831043 C C G G G G C C C C C C C C C C C C C C
20 chr20_5841057 0 5841057 G G G G G G G G G G G G A G G G G G G G
20 chr20_5843875 0 5843875 A A A A A A A A A A A A A A A G A A A A
20 chr20_5847667 0 5847667 A A A A A A A A A A A G A A A A A A A A
20 chr20_5852025 0 5852025 G G A A A A G G G G G G G G G G G G G G
20 chr20_5855955 0 5855955 A A A A A A A A G G G G A A A A A A G G
20 chr20_5856432 0 5856432 A G G G G G G G G G G G G G G G G G G G
20 chr20_5861724 0 5861724 C C T T C C C C C C C C C C C C C C C C
20 chr20_5862106 0 5862106 A A A A A A A A G G G G A A A A A A G G
20 chr20_5864739 0 5864739 A A A A A A A A C C A A A A A A A A A A
20 chr20_5870612 0 5870612 A G G G G G G G G G G G G G G G G G G G
20 chr20_5870779 0 5870779 G G G G A A G G G G G G G G G G G G G G
20 chr20_5873718 0 5873718 G G G G G G G G A A A A G G G G G G A A
20 chr20_5875591 0 5875591 C C G G C C C C C C C C C C C C C C C C
20 chr20_5890569 0 5890569 C C C C C C C C C C C C T T C C C C C C
20 chr20_5895585 0 5895585 A A A A A A A A G G G G A A A A A A G G
20 chr20_5896869 0 5896869 G G A A A A G G G G G G G G G G G G G G
20 chr20_5904238 0 5904238 C C C C C C C C C C C C C C C C T T C C
20 chr20_5904525 0 5904525 G G G G G G G G G G G G A G G G G G G G
20 chr20_5905047 0 5905047 C C T T T T C C C C C C C C C C C C C C
20 chr20_5917919 0 5917919 T T T T T T T T G G G G T T T T T T G G
20 chr20_5947540 0 5947540 T T T T T T T T G G G G T T T T T T G G
20 chr20_5954106 0 5954106 C T C C C C C C C C C C C C C C C C C C
20 chr20_5963598 0 5963598 T T T T T T T T G G G G T T T T T T G G
20 chr20_5966808 0 5966808 G G A A G G G G G G G G G G G G G G G G
20 chr20_5974932 0 5974932 T T T T T T C C T T T T T T T T T T T T
20 chr20_5976360 0 5976360 G G G G G G G G C C C C G G G G G G C C
20 chr20_5977186 0 5977186 C C C C C C C C T T T T C C C C C C T T
20 chr20_5977615 0 5977615 G G G G G G G G A A A A G G G G G G A A
20 chr20_5978107 0 5978107 T T T T T T T T T T T T T T C C T T T T
20 chr20_5978331 0 5978331 G G G G G G G G A A A A G G G G G G A A
20 chr20_5985300 0 5985300 C C C T C C C C C C C C C C C C C C C C
20 chr20_5989859 0 5989859 T T C C C C T T C C C C C C C C C C C C
20 chr20_5994385 0 5994385 C C C T T T C C C C C C C C C C C C C C
20 chr20_5994795 0 5994795 C T C C C C T T T T T T C C C C C C T T
20 chr20_5999352 0 5999352 T T T T T T T T C C C C T T T T T T C C
20 chr20_6000425 0 6000425 T T T T T T T T C C C C C C C C C C C C
20 chr20_6003050 0 6003050 A A A A A A A A G G G G A A A A A A G G
20 chr20_6018866 0 6018866 C C C C C C C C A A A A C C C C C C A A
20 chr20_6018917 0 6018917 A A A A A A A A A A A A T T T T T T A A
20 chr20_6021894 0 6021894 G G G G G G G G G G G G C C C C C C G G
20 chr20_6024655 0 6024655 C C C C C C C C G G G G C C C C C C G G
20 chr20_6025396 0 6025396 C C C C C C C C C C C C C C C G C C C C
20 chr20_6025648 0 6025648 G G G G G G G G A A A A G G G G G G A A
20 chr20_6033050 0 6033050 C T C C C C T T C C C C C C C C C C C C
20 chr20_6035240 0 6035240 C C C C C C T T C C C C C C C C C C C C
20 chr20_6035635 0 6035635 T T T T T T T T T T T T C C T T T T T T
20 chr20_6035801 0 6035801 C C C C C C T T C C C C C C C C C C C C
20 chr20_6044763 0 6044763 C C C C C C C C T T C C C C C C C C C C
20 chr20_6046658 0 6046658 C T C C C C C C C C C C C C C C C C C C
20 chr20_6046691 0 6046691 A A A C A A A A A A A A A A A A A A A A
20 chr20_6048557 0 6048557 A A A A A A A A G G G G A A A A A A G G
20 chr20_6049969 0 6049969 A A A A A A A A G G G G A A A A A A G G
20 chr20_6053623 0 6053623 C C C C C C C C C C T T C C C C C C C C
20 chr20_6055506 0 6055506 A A A A A A A A A A A A A A A A G G A A
20 chr20_6057520 0 6057520 C C C C C C C C C C C T C C C C C C C C
20 chr20_6065404 0 6065404 C C C C C C C T C C C C C C C C C C C C
20 chr20_6074325 0 6074325 G G G G G G G G C C C C G G G G G G C C
20 chr20_6075463 0 6075463 A A A A A A A A A A A A A A A A G G A A
20 chr20_6078028 0 6078028 G G G G G G G G A A A A G G G G G G A A
20 chr20_6081852 0 6081852 G G G G G G G G G G G G A G G G G G G G
20 chr20_6083659 0 6083659 A A G G A A A A A A A A A A A A A A A A
20 chr20_6085616 0 6085616 C C C C C C C C T T C T C C C C C C T T
20 chr20_6090686 0 6090686 G G G G G G G G A A A A G G G G G G A A
20 chr20_6091093 0 6091093 T T T T T T T T C C C C T T T T T T C C
20 chr20_6092067 0 6092067 G G G G G G G G G G G G G G C C G G G G
20 chr20_6099933 0 6099933 T T T T T T T T G G G G T T T T T T G G
20 chr20_6103286 0 6103286 T T T T T T T T T T T T T T T T C C T T
20 chr20_6106021 0 6106021 T T T T T T T T C C C C T T T T T T C C
20 chr20_6108366 0 6108366 A A A A A A A A G G G G A A A A A A G G
20 chr20_6112008 0 6112008 A G G G G G G G G G G G G G G G G G G G
20 chr20_6117638 0 6117638 C C C C C C C C T T C C C C C C C C C C
20 chr20_6120488 0 6120488 C C C C C C C C T T C C C C C C C C C C
20 chr20_6124695 0 6124695 G G G G C C G G G G G G G G G G G G G G
20 chr20_6131211 0 6131211 A A A A A A A A C C C C A A A A A A C C
20 chr20_6138536 0 6138536 C C C C C C C C C C C C C T C C C C C C
20 chr20_6140742 0 6140742 T T T T T T T T C C C C T T T T T T C C
20 chr20_6144892 0 6144892 T T G G G G G T G G G G G G G G G G G G
20 chr20_6145845 0 6145845 A A A A A A A A G G G G A A A A A A G G
20 chr20_6147963 0 6147963 T T C C C C C C T T T T C C C C C C T T
20 chr20_6157372 0 6157372 A A A A C C A A A A A A A A A A A A A A
20 chr20_6158297 0 6158297 C C C C C C C C C C C C C T C C C C T T
20 chr20_6158723 0 6158723 C C C C C C C C C C C C C T C C C C C C
20 chr20_6162353 0 6162353 G G G G G G C G G G G G G G G G G G G G
20 chr20_6162837 0 6162837 T T T T T T T T T T T T T T T T C T T T
20 chr20_6165363 0 6165363 C C T T T T C C T T T T C T C C C C T T
20 chr20_6172822 0 6172822 G G G G G G G G T T T T G G G G G G T T
20 chr20_6174171 0 6174171 T T C C C C T T T T T T T T T T T T T T
20 chr20_6179381 0 6179381 T T C C C C C C C C C C C C C C C C C C
20 chr20_6183484 0 6183484 T T T T T T T T T T T T T T A T T T T T
20 chr20_6183619 0 6183619 A A A T A A A A A A A A A A A A A A A A
20 chr20_6184070 0 6184070 G G G G G G G G G G C G G G G G G G G G
20 chr20_6186676 0 6186676 T T T T T T T T A A A A T T T T T T A A
20 chr20_6190267 0 6190267 G G G G G G G G A A A A G G G G G G A A
20 chr20_6194705 0 6194705 A A A A A A A A G G G G A A A A A A G G
20 chr20_6196464 0 6196464 C C C C C C C C C C C C C T C C C C C C
20 chr20_6199100 0 6199100 T T T T T T T T T T T T T T T T C C T T
20 chr20_6204826 0 6204826 A A A A A A A A G G G G A A A A A A G G
20 chr20_6212580 0 6212580 A A A A A A A A G G G G A A A A A A G G
20 chr20_6214010 0 6214010 C C T T T T C C T T T T T T T T T T T T
20 chr20_6214191 0 6214191 C C C C C C C C A A A A C C C C C C A A
20 chr20_6216784 0 6216784 T T T T T T T T C C C C T T T T T T C C
20 chr20_6220972 0 6220972 G G G G G G G G G G G G A G G G G G G G
20 chr20_6222097 0 6222097 T T T T C C T T C C C C T T T T T T C C
20 chr20_6222744 0 6222744 T T T T T T C C T T T T T T T T T T T T
20 chr20_6222918 0 6222918 T T C C C C C C C C C C C C C C C C C C
20 chr20_6223107 0 6223107 T T G G G G G G G G G G G G G G G G G G
20 chr20_6231862 0 6231862 T T T T T T T T C C C C T T T T T T T T
20 chr20_6234036 0 6234036 T T T T T T T T T T C T T T T T T T T T
20 chr20_6250412 0 6250412 G G G G G G G G G G G G A A A A A A G G
20 chr20_6252274 0 6252274 C C T T C C C C C C C C C C C C C C C C
20 chr20_6255490 0 6255490 A A A A A A A A G G G G A A A A A A G G
20 chr20_6256780 0 6256780 T T T T T T T T C C C C T T T T T T C C
20 chr20_6264576 0 6264576 T T T T T T T T T T T T G G G T T T T T
20 chr20_6265779 0 6265779 G G G G A A G G G G G G G G G G G G G G
20 chr20_6270832 0 6270832 G G A A G G G G G G G G G G G G G G G G
20 chr20_6272305 0 6272305 C C C C C C G G C C C C C C C C C C C C
20 chr20_6274083 0 6274083 A A A A A A A A A A A A A A A A A C A A
20 chr20_6275442 0 6275442 G G G G G G G G T T G G G G G G G G T T
20 chr20_6282266 0 6282266 A A A A C C A A A A A A C C C C C C A A
20 chr20_6286625 0 6286625 G G G G G G G G G G G G G G A A G G G G
20 chr20_6290168 0 6290168 C C C C C C C C C C C C C C T T T T C C
20 chr20_6293236 0 6293236 T T T T T T T T C C C C T T T T T T C C
20 chr20_6298357 0 6298357 C C C C C C C C C C C T C C C C C C C C
20 chr20_6311853 0 6311853 A A A A A A A A C C C C A A A A A A C C
20 chr20_6338745 0 6338745 T T T T C C T T T T T T T T T T T T T T
20 chr20_6342081 0 6342081 A A A A A A A A G G A A A A A A A A A A
20 chr20_6348282 0 6348282 C C C C C C C C A A A C C C C C C C C C
20 chr20_6363396 0 6363396 C C C C C C C C C C C C C C T T C C C C
20 chr20_6363589 0 6363589 A A A A A A A A A A A A G G A A A A A A
20 chr20_6370188 0 6370188 C C C C C C C C C C C C C C C C C T C C
20 chr20_6379615 0 6379615 G G C C C C G G C C C C C C C C C C C C
20 chr20_6379884 0 6379884 C C C C A A C C C C C C C C C C C C C C
20 chr20_6381562 0 6381562 C C C C C C C C C C C C C C T T C C C C
20 chr20_6390594 0 6390594 A A A G A A A A A A A A A A A A A A A A
20 chr20_6393522 0 6393522 G G G G G G A A G G G G G G G G G G G G
20 chr20_6395907 0 6395907 C C C C C C C C C C C C C C C T C C C C
20 chr20_6397425 0 6397425 G G G G G G G G A A A A G G G G G G A A
20 chr20_6398524 0 6398524 A A A T A A A A A A A A A A A A A A A A
20 chr20_6403253 0 6403253 A A A A A A A A C C A C A A A A A A C C
20 chr20_6410405 0 6410405 C C C C C C C C T T T T C C C C C C T T
20 chr20_6414049 0 6414049 G G G G G G G G A A A G G G G G G G A A
20 chr20_6431832 0 6431832 A A A A A A A A G G G G A A A A A A G G
20 chr20_6432310 0 6432310 C C C C C C C C G G G G C C C C C C G G
20 chr20_6437914 0 6437914 T T T T T T T T T T C T T T T T T T C C
20 chr20_6441852 0 6441852 T T T T T T T T T T T T C T T T T T T T
20 chr20_6442902 0 6442902 G G G G G G G G G G G G G G G G A A G G
20 chr20_6444125 0 6444125 C T T T T T T T T T T T T T T T T T T T
20 chr20_6455999 0 6455999 C C C C C C C C C C C C C C C C T T C C
20 chr20_6457854 0 6457854 C C C C C C C C C C C C C C T T C C C C
20 chr20_6458052 0 6458052 G G G T G G G G G G G G G G G G G G G G
20 chr20_6459518 0 6459518 G G A G G G G G G G A G G G A A G G G G
20 chr20_6465238 0 6465238 C C T T C C C C T T T T C C C C C C T T
20 chr20_6467118 0 6467118 C C C C C C C C C C C G C C C C C C C C
20 chr20_6469510 0 6469510 T T T T T T T T T T T T C C T T T T T T
20 chr20_6486862 0 6486862 T T T T T T T T T T T T G T T T T T T T
20 chr20_6497757 0 6497757 G G G G G G G G G G A G G G G G G G A A
20 chr20_6498331 0 6498331 C C C C C C C C T T T T C C C C C C T T
20 chr20_6500568 0 6500568 A A C C A A A A A A A A A A A A A A A A
20 chr20_6504825 0 6504825 T T T T T T T T C C C C T T T T T T C C
20 chr20_6507390 0 6507390 G G G G G G G G G G G G G G C C G G G G
20 chr20_6509138 0 6509138 C C C C C C C C C C C C C T C C C C C C
20 chr20_6511928 0 6511928 T T T T T T C C T T T T T T T T T T T T
20 chr20_6516686 0 6516686 C C T T T T C C C C C C T T T T T T C C
20 chr20_6521590 0 6521590 G G C C C C C C C C C C C C C C C C C C
20 chr20_6525028 0 6525028 T T T T T T C C T T T T T T T T T T T T
20 chr20_6528268 0 6528268 C C C C C C C C T T C T C C C C C C T T
20 chr20_6532260 0 6532260 G G C C C C G G G G G G G G G G G G G G
20 chr20_6533777 0 6533777 T T T T T T T T C C C C T T T T T T C C
20 chr20_6535205 0 6535205 A A G G G G A A A A A A A A A A A A A A
20 chr20_6536638 0 6536638 A A A A A A A A G G A A A A A A A A A A
20 chr20_6537549 0 6537549 C C C C C C C C T T T T C C C C C C T T
20 chr20_6543470 0 6543470 A A A A A A A A A A A A A A A A A C A A
20 chr20_6548394 0 6548394 C C C C C C C C T T C T C C C C C C T T
20 chr20_6554985 0 6554985 A A A A A A A A G G G G A A A A A A G G
20 chr20_6557883 0 6557883 C C C C C C C C C C C C C C C C T T C C
20 chr20_6558650 0 6558650 C C C C C C C C G G G G C C C C C C G G
20 chr20_6560344 0 6560344 C T T T T T C C T T T T T T T T T T T T
20 chr20_6561405 0 6561405 T T T T T T T T T T T T T T C T T T T T
20 chr20_6563220 0 6563220 C G C C C C C C C C C C C C C C C C C C
20 chr20_6563881 0 6563881 C C C C C C C C T T T T T T T T T T T T
20 chr20_6570081 0 6570081 G G A A A A G G A A A A A A A A A A A A
20 chr20_6578796 0 6578796 C C C T C C C C C C C C C C C C C C C C
20 chr20_6582454 0 6582454 C C C T T T C C C C C C C C C C C C C C
20 chr20_6583181 0 6583181 T T G G G G G G G G G G G G G G G G G G
20 chr20_6583328 0 6583328 A A A A A A A A G G G G A A A A A A G G
20 chr20_6591591 0 6591591 C C C C C C C C C C C G C C C C C C C C
20 chr20_6594538 0 6594538 G G G G G G G G G G G G G G G G A A G G
20 chr20_6594572 0 6594572 G G G G G G G G G G G G T T G G T T G G
20 chr20_6598477 0 6598477 A A A G A A A A A A A A A A A A A A A A
20 chr20_6609946 0 6609946 A A A A A A A A G G A G A A A A A A G G
20 chr20_6613525 0 6613525 C C C C T T C C C C C C C C C C C C C C
20 chr20_6614352 0 6614352 C C C C A A C C C C C C C C C C C C C C
20 chr20_6614719 0 6614719 A A A A A A A A A A A C A A A A A A A A
20 chr20_6620649 0 6620649 T T T T T T T T T T T T C C T T T T T T
20 chr20_6624466 0 6624466 T T T T T T T T T T A T T T T T T T T T
20 chr20_6625265 0 6625265 G G G G G G G G G G G G G G A G G G G G
20 chr20_6626250 0 6626250 G G A A G G G G G G G G G G G G G G G G
20 chr20_6633809 0 6633809 T T T T T T T T C C C T T T T T T T C C
20 chr20_6638207 0 6638207 A A A A A A A G A A A A A A A A A A A A
20 chr20_6641085 0 6641085 T T T T T T T T T T T T T T C C T T T T
20 chr20_6655170 0 6655170 T T C T T T T T T T T T T T T T T T T T
20 chr20_6668649 0 6668649 T T T T C C T T T T T T T T T T T T T T
20 chr20_6670031 0 6670031 T T T T T T T T C C C C T T T T T T C C
20 chr20_6672418 0 6672418 T T T T T T T T C C C C T T T T T T T T
20 chr20_6674369 0 6674369 C T T T T T C C T T T T T T T T T T T T
20 chr20_6688829 0 6688829 C C C C C C C C T T T T C C C C C C T T
20 chr20_6689658 0 6689658 T T T T T T T T C C C C T T T T T T C C
20 chr20_6689798 0 6689798 A A A A A A A A C C C C A A A A A A C C
20 chr20_6690553 0 6690553 G G G G G G G G A A A A G G G G G G A A
20 chr20_6693351 0 6693351 G G G G G G G G A A A A G G G G G G A A
20 chr20_6696114 0 6696114 A A A A C C A A A A A A A A A A A A A A
20 chr20_6696680 0 6696680 T T T T T T T T G G G G T T T T T T G G
20 chr20_6696698 0 6696698 A A A A A A A A G G G G A A A A A A G G
20 chr20_6700620 0 6700620 G G G G G G G G C C C C G G G G G G C C
20 chr20_6701150 0 6701150 C C C C C C C C G G C G C C C C C C C C
20 chr20_6706322 0 6706322 A A G G G G A A G G G G G G G G G G G G
20 chr20_6706544 0 6706544 A G G G G G G G G G G G G G G G G G G G
20 chr20_6707050 0 6707050 A A A A A A A A A A A A A C A A A A A A
20 chr20_6707088 0 6707088 C C C C C C C C C C C C C C C C G G C C
20 chr20_6707778 0 6707778 C C C C C C C C T T T T C C C C C C T T
20 chr20_6708459 0 6708459 C C C C C C C C G G G G C C C C C C G G
20 chr20_6709277 0 6709277 G G A G G G G G G G G G G G G G G G G G
20 chr20_6715908 0 6715908 G G G G G G G G G G G G A G G G G G G G
20 chr20_6716150 0 6716150 C C C C C C C C C C C C C C C G C C C C
20 chr20_6717015 0 6717015 T T T T T T T T T T T T T T T T C C T T
20 chr20_6717434 0 6717434 A A A A A A A A A A A A A G G G A A A A
20 chr20_6717585 0 6717585 A A G G A A A A A A A A A A A A A A A A
20 chr20_6717911 0 6717911 C C C C C C C C A A A A C C C C C C C C
20 chr20_6727400 0 6727400 T T T T T T T T T T T T T T C C T T T T
20 chr20_6727546 0 6727546 T T T T T T C T T T T T T T T T T T T T
20 chr20_6733992 0 6733992 T T C T T T T T C C C C T T T T C C C C
20 chr20_6738983 0 6738983 A A A A A A A A A A A A A A A C A A A A
20 chr20_6742238 0 6742238 G G G G G G A G G G G G G G G G A A G G
20 chr20_6742553 0 6742553 C C C C C C C T C C C C C C C C C C T T
20 chr20_6742922 0 6742922 C C C C T T C C C C C C C C C C C C C C
20 chr20_6744639 0 6744639 G G G G G G G G G G G G A G G G G G G G
20 chr20_6745562 0 6745562 C C C T C C C C C C C C C C C C C C C C
20 chr20_6748929 0 6748929 G G G G G G G G A A A A G G G G G G G G
20 chr20_6749892 0 6749892 C C C C C C C C C C C C C T C C T T C C
20 chr20_6752811 0 6752811 C C C C C C C C T T T T C C C C C C T T
20 chr20_6762739 0 6762739 T T C C C C T T C C C C C C C C C C C C
20 chr20_6776296 0 6776296 G G G G G G G G G G G G G G G G T T G G
20 chr20_6778866 0 6778866 C C C C C C C C T T T T C C C C C C T T
20 chr20_6785060 0 6785060 C C C C T T C C C C C C C C C C C C C C
20 chr20_6785771 0 6785771 C C C C C C C C C C C C C T C C C C C C
20 chr20_6794762 0 6794762 A A A A A A A A G G G G A A A A A A G G
20 chr20_6800136 0 6800136 G G G G G G G G G G A G G G G G G G A A
20 chr20_6804493 0 6804493 C C C C C C C C C C C C C C C C T T C C
20 chr20_6809971 0 6809971 T T C C T T T T T T T T T T T T T T T T
20 chr20_6812641 0 6812641 T T T T T T T T C C C C T T T T T T C C
20 chr20_6812759 0 6812759 T T T T T T T T C C C C T T T T T T C C
20 chr20_6816459 0 6816459 A A A A A A A A A A A G A A A A A A A A
20 chr20_6816765 0 6816765 C C C C C C C C G G G G C C C C C C G G
20 chr20_6817434 0 6817434 A A A A A A A A C C C C A A A A A A C C
20 chr20_6817879 0 6817879 G G A A G G G G G G G G G G G G G G G G
20 chr20_6819922 0 6819922 C C C C C C C C A A A A C C C C C C A A
20 chr20_6820099 0 6820099 T T T T T T T T C C C C T T T T T T C C
20 chr20_6830296 0 6830296 T T C C C C T T C C C C C C C C C C C C
20 chr20_6835339 0 6835339 G G A A G G G G A A A A A A A A A A A A
20 chr20_6835660 0 6835660 C C C C C C C C T T T T T T T T T T T T
20 chr20_6839007 0 6839007 C C C C C C C C A A A A A A A A A A A A
20 chr20_6846885 0 6846885 G G G G G G G G G G G G T T T T T T G G
20 chr20_6853084 0 6853084 G G C C C C G G C C C C C C C C C C C C
20 chr20_6853089 0 6853089 T T T T T T T T C C C C C C C C C C C C
20 chr20_6857983 0 6857983 A A A A A A A A A A A A G G G G G G A A
20 chr20_6858921 0 6858921 C C T T T T C C C C C C C C C C C C C C
20 chr20_6859274 0 6859274 T T T T T T T T T T T T T T T T G G T T
20 chr20_6866612 0 6866612 C C C C T T C C C C C C C C C C C C C C
20 chr20_6871667 0 6871667 C C G G G G C C C C C C C C C C C C C C
20 chr20_6876127 0 6876127 G G G G G G G G A A A A A A A A A A A A
20 chr20_6876481 0 6876481 A A A A A A A A C C C C A A A A A A C C
20 chr20_6880121 0 6880121 T T T T T T T T G G G G T T T T T T G G
20 chr20_6883619 0 6883619 G G G G T T G G G G G G G G G G G G G G
20 chr20_6887348 0 6887348 G G C C C C G G G G G G G G G G G G G G
20 chr20_6892184 0 6892184 G G G G G G G G G G G G A G G G G G G G
20 chr20_6899103 0 6899103 A A A A A A A A G G G G G G G G G G G G
20 chr20_6899749 0 6899749 T T T T T T T T C C C C T T T T T T C C
20 chr20_6902214 0 6902214 G G T T T T G G G G G G G G G G G G G G
20 chr20_6906369 0 6906369 G G G G G G G G C C C C G G G G G G C C
20 chr20_6909566 0 6909566 T T T T T T T T C C C C T T T T T T C C
20 chr20_6917552 0 6917552 C C C C C C C C T T T T C C C C C C T T
20 chr20_6920268 0 6920268 T T T T T T T T C C C C T T T T T T T T
20 chr20_6927218 0 6927218 A A A A A A A A A A A A C C C C A A A A
20 chr20_6928914 0 6928914 C C C C C C C C C C C C C C T T C C C C
20 chr20_6932249 0 6932249 G G G G G G G G A A A A G G G G G G A A
20 chr20_6933081 0 6933081 C C G G G G C G G G G G G G G G G G G G
20 chr20_6944733 0 6944733 T T T T T T T T C C T T T T T T T T T T
20 chr20_6950921 0 6950921 C C C C C C C G C C C C C C C C C C C C
20 chr20_6951264 0 6951264 C C C C C C C C A A A A C C C C C C A A
20 chr20_6959514 0 6959514 G G G G G G G G A A A A G G G G G G A A
20 chr20_6961065 0 6961065 A A A A A A A A A A A A G G A A A G A A
20 chr20_6973331 0 6973331 C C C C C C C C C C C C C T C C C C C C
20 chr20_6979027 0 6979027 C C C C C C C C C C C C C C C C C T C C
20 chr20_6988484 0 6988484 A A A A A A A A A A A A A G A A A A A A
20 chr20_6996539 0 6996539 C C C C C C C T C C C C C C C C C C C C
20 chr20_6996866 0 6996866 G G A G G G G G G G G G G G G G G G G G
20 chr20_6997071 0 6997071 C C C C C C C C T T T T C C C C C C T T
20 chr20_6997399 0 6997399 A A A A A A A A G G G G A A A A A A G G
20 chr20_6997963 0 6997963 T T T T T T T T T T T T T T T T G T T T
20 chr20_7005428 0 7005428 A A A A A A A A G G G G A A A A A A G G
20 chr20_7005692 0 7005692 G G C C G G G G G G G G G G G G G G G G
20 chr20_7008446 0 7008446 C C C T T T C C C C C C C C C C C C C C
20 chr20_7020418 0 7020418 A A A A A A A A G G G G A A A A A A G G
20 chr20_7020705 0 7020705 G G G G A A G G G G G G G G G G G G G G
20 chr20_7023629 0 7023629 T T T T T T T T C C C C T T T T T T C C
20 chr20_7027629 0 7027629 G G G G G G G G G G G G G G A A G G G G
20 chr20_7032124 0 7032124 T T T T T T T T A A A A T T T T T T A A
20 chr20_7033934 0 7033934 T T T T C C T T T T T T T T T T T T T T
20 chr20_7035735 0 7035735 T T C T C C T T T T T T T T T T T T T T
20 chr20_7035802 0 7035802 C C C C C C C C C C C C T T C C C C C C
20 chr20_7038982 0 7038982 G G G T G G G G G G G G G G G G G G G G
20 chr20_7041402 0 7041402 A A A A A A A A G G G G A A A A A A G G
20 chr20_7042537 0 7042537 G G G G G G G G G G G G G T G G G G G G
20 chr20_7047805 0 7047805 G G G G G G G G G G G G G G G G A A G G
20 chr20_7050602 0 7050602 A A A A A A A A G G G G A A A A A A G G
20 chr20_7065212 0 7065212 A A A A A A A A G G G G A A A A A A G G
20 chr20_7068708 0 7068708 A A A A A A A A G G G G A A A A A A G G
20 chr20_7069291 0 7069291 G G A G G G G G G G G G G G G G G G G G
20 chr20_7070150 0 7070150 C C C C C C C C G G G G C C C C C C G G
20 chr20_7074632 0 7074632 C C C C C C C C T T T T C C C C C C T T
20 chr20_7077639 0 7077639 A A A A A A A A A A A A A A A A G G A A
20 chr20_7081635 0 7081635 G G G G G G G G T T T T G G G G G G T T
20 chr20_7086668 0 7086668 C C C C C C C C T T T T C C C C C C T T
20 chr20_7088694 0 7088694 C C A A C C C C C C C C C C C C C C C C
20 chr20_7089414 0 7089414 G G G G G G A A G G G G G G G G G G G G
20 chr20_7090349 0 7090349 C C C C C C C C C C C C C T C C C C C C
20 chr20_7098887 0 7098887 C C C C C C C C C C C C C T C C C C C C
20 chr20_7106067 0 7106067 C C C C C C C C T T T T C C C C C C T T
20 chr20_7109444 0 7109444 G G A G G G G G G G G G G G G G G G G G
20 chr20_7109879 0 7109879 C C C C C C C C C C A C C C C C C C C C
20 chr20_7117828 0 7117828 C C C C C C C C C C C T C C C C C C T T
20 chr20_7122315 0 7122315 A A A A A A A A T T T T A A A A A A T T
20 chr20_7123307 0 7123307 A A A A A A A A G G G G A A A A A A G G
20 chr20_7124525 0 7124525 G G G G G G G G G G A G G G G G G G G G
20 chr20_7133696 0 7133696 C C C C C C C C T T T T C C C C C C T T
20 chr20_7142733 0 7142733 A A A A A A A A A A A G A A A A A A A A
20 chr20_7145690 0 7145690 C C C C C C C C T T T T C C C C C C T T
20 chr20_7146479 0 7146479 G G G G A A G G G G G G G G G G G G G G
20 chr20_7149209 0 7149209 G G G G G G G G G G G G G G G G T T G G
20 chr20_7151009 0 7151009 A A A A A A A A G G G G A A A A A A G G
20 chr20_7152140 0 7152140 G G G G G G G G A A A A G G G G G G A A
20 chr20_7155277 0 7155277 A C C C C C C C C C C C C C C C C C C C
20 chr20_7157485 0 7157485 A A A A A A A A G G G G A A A A A A G G
20 chr20_7160102 0 7160102 G G G G G G G G T T T T G G G G G G T T
20 chr20_7164595 0 7164595 G G G G G G G G A A A A G G G G G G A A
20 chr20_7169920 0 7169920 C C C C T T C C C C C C C C C C C C C C
20 chr20_7177849 0 7177849 C C C C C C C T C C C C C C C C C C C C
20 chr20_7177869 0 7177869 A A A A A A A A C C C C A A A A A A C C
20 chr20_7178726 0 7178726 G G G G G G A G G G G G G G G G G G G G
20 chr20_7181974 0 7181974 G T G G G G G G G G G G G G G G G G G G
20 chr20_7187774 0 7187774 C C C C C C C C C C C T C C C C C C C C
20 chr20_7192974 0 7192974 A A A A A A A A G G G G A A A A A A G G
20 chr20_7194206 0 7194206 T T T T T T T T C C C C T T T T T T C C
20 chr20_7196245 0 7196245 C C C C A A C C C C C C C C C C C C C C
20 chr20_7197273 0 7197273 G G G G G G G G G G G G G G G G A A G G
20 chr20_7208761 0 7208761 C C C C G G C C C C C C C C C C C C C C
20 chr20_7213376 0 7213376 C C C C C C C C C C C C C T C C C C C C
20 chr20_7215403 0 7215403 G G G G G G G G C C C C G G G G G G C C
20 chr20_7218514 0 7218514 A A A A A A A A G G G G A A A A A A G G
20 chr20_7243449 0 7243449 T T T T T T T T C C C C T T T T T T C C
20 chr20_7244070 0 7244070 G G A A G G G G G G G G G G G G G G G G
20 chr20_7247017 0 7247017 A A A A A A A A A A A G A A A A A A A A
20 chr20_7260274 0 7260274 G G G G G G G G G G G G G G G G A G G G
20 chr20_7260997 0 7260997 C C C C C C C C T T T T C C C C C C T T
20 chr20_7263052 0 7263052 G G G G G G G G G G G G A A A A G G G G
20 chr20_7264011 0 7264011 A A G G G G A A G G G G G G G G G G G G
20 chr20_7281829 0 7281829 C C A C C C C C C C C C C C C C C C C C
20 chr20_7282682 0 7282682 A A G G G G A G G G G G G G G G G G G G
20 chr20_7306119 0 7306119 T T C C C C T T C C C C C C C C C C C C
20 chr20_7307138 0 7307138 C C C C C C C C T T T T C C C C C C T T
20 chr20_7307481 0 7307481 T T T T T T T T C C T T T T T T T T T T
20 chr20_7307614 0 7307614 C C C C C C C C C C C C C C C T C C C C
20 chr20_7308280 0 7308280 C C C C C C C C T T T T C C C C C C T T
20 chr20_7310473 0 7310473 C C C C C C C C C C C T C C C C C C C C
20 chr20_7316823 0 7316823 T T G G G G G G G G G G G G G G G G G G
20 chr20_7327883 0 7327883 T T T T T T T T C C C C T T T T T T C C
20 chr20_7329145 0 7329145 G G G G G G A G G G G G G G G G G G G G
20 chr20_7338426 0 7338426 A A A A A A A A A A A A A A A A A G A A
20 chr20_7339776 0 7339776 C C T T T T C C C C C C C C C C C C C C
20 chr20_7343092 0 7343092 G G A A G G G G G G G G G G G G G G G G
20 chr20_7351062 0 7351062 G G G G G G G G A A G G A G G G G G G G
20 chr20_7352056 0 7352056 A A A A A A A A C C C C A A A A A A C C
20 chr20_7360557 0 7360557 T T T T C C T T T T T T T T T T T T T T
20 chr20_7362434 0 7362434 C C C C C C C T C C C C C C C C C C C C
20 chr20_7363387 0 7363387 G G A A G G G G G G G G G G G G G G G G
20 chr20_7364483 0 7364483 A A G G A A A A A A A A A A A A A A A A
20 chr20_7369425 0 7369425 G G G G G G G G G G G G A G G G G G G G
20 chr20_7369441 0 7369441 T T T T T T T T T T T T T T T T C T T T
20 chr20_7369660 0 7369660 C C C C C C C C C C C C C C G G C C C C
20 chr20_7376761 0 7376761 C C C C C C C C T T C T C C C C C C T T
20 chr20_7377350 0 7377350 C C C C C C C C C C C C C T C C C C C C
20 chr20_7379294 0 7379294 A A A A A A A A G G G G A A A A A A G G
20 chr20_7388466 0 7388466 C C C C C C C C G G G G C C C C C C G G
20 chr20_7390114 0 7390114 C C C C C C C C C C C C C T C C C C C C
20 chr20_7399454 0 7399454 A A A A A A A A G G G G A A A A A A G G
20 chr20_7404930 0 7404930 C C C C T T C C C C C C C C C C T T T T
20 chr20_7405962 0 7405962 C C C C C C C C T T T T C C C C C C T T
20 chr20_7408596 0 7408596 C C C C C C C C C C C C C T C C C C C C
20 chr20_7409260 0 7409260 G G G G G G G G G G G G G G G G A A G G
20 chr20_7412207 0 7412207 C C C C C C C T C C C C C C C C C C C C
20 chr20_7412753 0 7412753 G G G G G G G G A A A A A G G G G G A A
20 chr20_7419846 0 7419846 C C C C C C C C A A A A C C C C C C A A
20 chr20_7428644 0 7428644 G G G G G G G G G G G G A G G G G G G G
20 chr20_7429869 0 7429869 C C C C C C C C C C C C C C C C T T C C
20 chr20_7430404 0 7430404 A A A A A A A A A A A A A G A A A A A A
20 chr20_7431214 0 7431214 C C T T T T C C C C C C C C C C C C C C
20 chr20_7444273 0 7444273 T T T T T T T T T T T T T T C C T T T T
20 chr20_7446052 0 7446052 G G G G G G G G G G G G G G A A G G G G
20 chr20_7451528 0 7451528 T T C C C C T T C C C C C C C C C C C C
20 chr20_7459054 0 7459054 C C C C C C C C T T T T C C C C C C T T
20 chr20_7460466 0 7460466 T T T T T T T T T T T T C T T T T T T T
20 chr20_7471243 0 7471243 T T T T T T T T T T T T T T T T A T T T
20 chr20_7471267 0 7471267 G G G G G G G G C C C C G G G G G G C C
20 chr20_7490036 0 7490036 G G G G G G G G G G G G G T G G T T G G
20 chr20_7500234 0 7500234 C C C C C C C C C C C C C G C C C C C C
20 chr20_7501482 0 7501482 A A A A A A A A A A A A A A C C A A A A
20 chr20_7508346 0 7508346 A A G G A A A A A A A A G G G G G G A A
20 chr20_7510182 0 7510182 G G G G G G G G G G G G A G G G G G G G
20 chr20_7519763 0 7519763 C C C G C C C C C C C C C C C C C C C C
20 chr20_7538066 0 7538066 A A A A A A A A A A A A A G A A A A A A
20 chr20_7538735 0 7538735 G G G G G G G G G G G G A G G G G G G G
20 chr20_7542179 0 7542179 G G G G G G G G G G A G G G G G G G G G
20 chr20_7545856 0 7545856 C C C C C C C C C C C C C C T T C C C C
20 chr20_7546864 0 7546864 T T T T T T T T C C C C T T T T T T C C
20 chr20_7548905 0 7548905 A A A A C C A A A A A A A A A A A A A A
20 chr20_7549480 0 7549480 T T T T C C T T T T T T T T T T T T T T
20 chr20_7551770 0 7551770 T T T T C C T T T T T T T T T T T T T T
20 chr20_7555646 0 7555646 A A A A A A A A A A A A A A T T A A A A
20 chr20_7556490 0 7556490 T T T T T T T T C C C C T T T T T T C C
20 chr20_7561129 0 7561129 T T T T T T T T T T T T T T G G T T T T
20 chr20_7566853 0 7566853 A A A A A A A A G G G G A A A A A A G G
20 chr20_7568868 0 7568868 T T T T T T T T A A A A T T T T T T A A
20 chr20_7570308 0 7570308 T T T T T T T T C C C C T T T T T T C C
20 chr20_7571052 0 7571052 A A A G A A A A A A A A A A A A A A A A
20 chr20_7579153 0 7579153 C C C C C C C C T T C C C C C C C C T T
20 chr20_7581512 0 7581512 A A A A A A A A A A G G A A A A A A A A
20 chr20_7582307 0 7582307 A A A A A A A A A A A A A A A A T T A A
20 chr20_7583792 0 7583792 A A A A A A A A T T T T A A A A A A T T
20 chr20_7590968 0 7590968 G G G G G G G G G G A A G G G G G G A A
20 chr20_7594873 0 7594873 T T C T C C T T T T T T T T T T T T T T
20 chr20_7595117 0 7595117 A G G G G G A G G G G G G G G G G G G G
20 chr20_7610159 0 7610159 A A A A A A A A G G G G A A A A A A G G
20 chr20_7610673 0 7610673 G G G G G G G G G G G G A A A A A A G G
20 chr20_7618929 0 7618929 A A C C A A A A A A A A A A A A A A A A
20 chr20_7629219 0 7629219 C C G G G G C C C C C C C C C C C C C C
20 chr20_7629353 0 7629353 T T T T T T T T T T T T C C C C T T T T
20 chr20_7632532 0 7632532 A A A A A A A A A A A A A G A A A A A A
20 chr20_7632771 0 7632771 T T T T T T T T C C C C T T T T T T C C
20 chr20_7637316 0 7637316 G G G G G G G G G G G G G G G G A A G G
20 chr20_7645917 0 7645917 G T T T T T T T T T T T T T T T T T T T
20 chr20_7651111 0 7651111 G G G G A A G G A A A A A A A A A A A A
20 chr20_7652881 0 7652881 C C C C C C C C C C C C C C T T C C C C
20 chr20_7658848 0 7658848 A A A A A A A A A A A G A A A A A A A A
20 chr20_7670993 0 7670993 G G G G G G G G T T T T G G G G G G T T
20 chr20_7672367 0 7672367 A G G G G G G G G G G G G G G G G G G G
20 chr20_7683411 0 7683411 G G G G G G G G G G G G A G G G G G G G
20 chr20_7687362 0 7687362 A A A A A A A A A A G G A A A A A A A A
20 chr20_7708867 0 7708867 C T T T C C C C C C C C C C T T C C C C
20 chr20_7710074 0 7710074 C C T T C C C C C C C C C C C C C C C C
20 chr20_7712400 0 7712400 T T T T T T T T T T T T T T T T C C T T
20 chr20_7718138 0 7718138 C C C C C C C T C C C C C C C C C C C C
20 chr20_7721540 0 7721540 C C C C C C C C T T T T C C C C C C T T
20 chr20_7730695 0 7730695 T T T T T T T T T T T T T T C C T T T T
20 chr20_7731473 0 7731473 C C C C C C C C C C C C C C C C T T C C
20 chr20_7732426 0 7732426 C C C C C C C C A A A A C C C C C C A A
20 chr20_7736472 0 7736472 C C C C C C C C C C C T C C C C C C C C
20 chr20_7739964 0 7739964 A A A A A A A A G G G G A A A A G G G G
20 chr20_7744811 0 7744811 C C C C C C C C C C C C T T C C C C C C
20 chr20_7748957 0 7748957 A A A A A A A A G G G G A A A A A A G G
20 chr20_7750054 0 7750054 T T T T T T T T A A A A T T T T T T A A
20 chr20_7759296 0 7759296 C C C C C C C C C C C T C C C C C C C C
20 chr20_7762423 0 7762423 G G G G G G G G G G C G G G G G G G G G
20 chr20_7767235 0 7767235 C C C C C C C C T T C C C C C C C C C C
20 chr20_7772157 0 7772157 G G G G G G G G T T T T G G G G G G T T
20 chr20_7777844 0 7777844 A A A A A A A A A A A A A C A A A A A A
20 chr20_7778377 0 7778377 C C C C C C C C T T T T C C C C C C T T
20 chr20_7779449 0 7779449 T T T T T T T T T T T T T T C C T T T T
20 chr20_7784128 0 7784128 C C C C C C C C C C C C C C C C C T C C
20 chr20_7784779 0 7784779 T T T T T T T T G G G G T T T T T T G G
20 chr20_7787496 0 7787496 C C C C C C C C T T C C C C C C C C C C
20 chr20_7799846 0 7799846 A C A A A A C C C C C C A A A A A A C C
20 chr20_7803192 0 7803192 C C C T T T C C C C C C C C C C C C C C
20 chr20_7806175 0 7806175 G G G G G G G G G G A G G G G G G G G G
20 chr20_7807402 0 7807402 C C C C T T C C C C C C C C C C C C C C
20 chr20_7810443 0 7810443 T T T T C C T T T T T T T T T T T T T T
20 chr20_7811363 0 7811363 A A A A C C A A C C C C A A A A A A C C
20 chr20_7812228 0 7812228 T T T T T T T T C C C C T T T T T T C C
20 chr20_7816895 0 7816895 C C C C C C C C G G G G C C C C C C G G
20 chr20_7824193 0 7824193 T T T T T T T T C C C C T T T T T T C C
20 chr20_7854009 0 7854009 G G G G G G G G C C C C G G G G G G C C
20 chr20_7855269 0 7855269 A A A G A A A A A A A A A A A A A A A A
20 chr20_7859064 0 7859064 T T T T T T T T C C C C T T T T T T C C
20 chr20_7860130 0 7860130 C C C C C C C C C C C C C T C C C C C C
20 chr20_7862921 0 7862921 G G G G G G G G G G G G G G A A G G G G
20 chr20_7864135 0 7864135 G G A G G G G G G G G G G G G G G G G G
20 chr20_7865295 0 7865295 C C C T C C C C C C C C C C C C C C C C
20 chr20_7878879 0 7878879 G G G G G G G G G G G G A G G G G G G G
20 chr20_7890629 0 7890629 C C C C C C C G C C C C C C C C C C C C
20 chr20_7903925 0 7903925 T T T T C C T T T T T T T T T T T T T T
20 chr20_7905989 0 7905989 C C C C C C C C C C C C C C C C T T C C
20 chr20_7907875 0 7907875 G G A A G G G G G G G G G G G G G G G G
20 chr20_7908667 0 7908667 C C C C C C C T C C C C C C C C C C C C
20 chr20_7912569 0 7912569 G G G G G G G G A A A A G G G G G G A A
20 chr20_7912862 0 7912862 G G G G G G G G C C C C G G G G G G C C
20 chr20_7919070 0 7919070 T T T T T T T T T T T T T T T T C T T T
20 chr20_7920382 0 7920382 A A G G A A A A A A A A A A A A A A A A
20 chr20_7924022 0 7924022 C C C T C C C C C C C C C C C C C C T T
20 chr20_7924814 0 7924814 A A G G G G A A G G G G G G G G G G G G
20 chr20_7942409 0 7942409 A A A A A A A A A A A A G G G G G G A A
20 chr20_7943912 0 7943912 C C C C C C C C T T T T C C C C C C T T
20 chr20_7946815 0 7946815 A A A A A A A A A A A A G G G G A A A A
20 chr20_7956026 0 7956026 C C C C C C C C T T T T C C C C C C T T
20 chr20_7958280 0 7958280 A A A A A A A A G G G G A A A A A A G G
20 chr20_7961552 0 7961552 G G A G A A G G A A A A G G G G G G A A
20 chr20_7968221 0 7968221 T T T T T T C T C C C C C C C C C C C C
20 chr20_7971492 0 7971492 A A A A A A A A A A A A G G A A A A A A
20 chr20_7973091 0 7973091 C C C C C C C C C C C C T T T T T T C C
20 chr20_7974651 0 7974651 G T G G G G G T G G G G G G G G G G G G
20 chr20_7976829 0 7976829 A A A A A A A A G G A G A A A A A A A A
20 chr20_7977770 0 7977770 C T C C C C C T C C C C C C C C C C C C
20 chr20_7982313 0 7982313 G G G G G G G G A A A A G G G G A G A A
20 chr20_7982750 0 7982750 G G G G G G G G T T T T G G G G G G T T
20 chr20_7993573 0 7993573 C C C C C C C C C C C C C C C C C G C C
20 chr20_7994821 0 7994821 T T T T T T T T C C C C T T T T T T C C
20 chr20_8008716 0 8008716 T T T T T T T T G G G G T T T T T T G G
20 chr20_8012602 0 8012602 T T T T T T T T G G G G T T T T T T G G
20 chr20_8012804 0 8012804 T T T T T T T T A A A A T T T T T T A A
20 chr20_8013655 0 8013655 G G G G G G G G A A A A G G G G G G A A
20 chr20_8014087 0 8014087 C C C C C C C C G G G G C C C C C C G G
20 chr20_8020264 0 8020264 C C C C C C C C A A A A C C C C C C A A
20 chr20_8020907 0 8020907 G G G G G G G G G G G G A A G G G G G G
20 chr20_8025758 0 8025758 A A A A A A A A A A A A G G A A A A A A
20 chr20_8025959 0 8025959 C C C C C C C C T T T T C C C C C C T T
20 chr20_8031074 0 8031074 A A G G G G A G G G G G G G G G G G G G
20 chr20_8034694 0 8034694 G G G G G G G G A A G G G G G G G G G G
20 chr20_8037182 0 8037182 A A A A A A A A A A C C A A A A A A A A
20 chr20_8040042 0 8040042 C C C C C C C C C C C C C C C G C C C C
20 chr20_8040120 0 8040120 A A A C A A A A A A A A A C A A A A A A
20 chr20_8048617 0 8048617 C C T T C T C C C C C C C C C C C C C C
20 chr20_8050298 0 8050298 C C C C C C C C C C C C C C C C T T C C
20 chr20_8050864 0 8050864 A A A A A A A A G G G G A A A A A A G G
20 chr20_8057597 0 8057597 G G G G G G G G C C C C G G G G G G C C
20 chr20_8062993 0 8062993 T T T T T T T T T T T T T T T T C T T T
20 chr20_8063948 0 8063948 A A A A A A A A A A A A A A G G A A A A
20 chr20_8068565 0 8068565 G G G G G G G G G G G G G G C G G G G G
20 chr20_8069398 0 8069398 T T T T T T T T C C C C T T T T T T C C
20 chr20_8069818 0 8069818 G G G G G G G G C C C C G G G G G G C C
20 chr20_8071010 0 8071010 C C T T T T C T T T T T T T T T T T T T
20 chr20_8071118 0 8071118 C C T T C T C C T T T T C C C T C C T T
20 chr20_8071903 0 8071903 C C C C C C C C C C C C C C C C C T C C
20 chr20_8072901 0 8072901 G G G G G G G G G G G G G G A A G G G G
20 chr20_8082459 0 8082459 T T C C C C T T C C C C T T C C C C C C
20 chr20_8086829 0 8086829 C C C C C C C C C C C C C C A C C C C C
20 chr20_8094334 0 8094334 C T C C C C C C C C C C C C C C C C C C
20 chr20_8104819 0 8104819 C C C C C C C C G G G G C C C C C C G G
20 chr20_8112685 0 8112685 T T T T T T T T C C C C T T T T T T C C
20 chr20_8113235 0 8113235 C C C C C C C C G G G G C C C C C C G G
20 chr20_8119945 0 8119945 A A T T A T A A A A A A A A A A A A A A
20 chr20_8144600 0 8144600 G G G G G G G G T T T T G G G G G G T T
20 chr20_8147746 0 8147746 G G G G G G G G C C C C G G G G G G C C
20 chr20_8150568 0 8150568 T T T T T T T T T T T T T T T T C T T T
20 chr20_8156187 0 8156187 G G G G G G G G G G A A G G G G G G A A
20 chr20_8164166 0 8164166 A A A A A A A A G G G G A A A A A A G G
20 chr20_8167685 0 8167685 C C C C C C C C C C C C T T C C C C C C
20 chr20_8173540 0 8173540 C C C C C C C C C C C C C C C C C G C C
20 chr20_8185041 0 8185041 A A A A A A A A A A A A A G G G A A A A
20 chr20_8186993 0 8186993 A A A A A A A A T T T T A A A A A A T T
20 chr20_8187118 0 8187118 C C C C C C C C C C C C C C C C T T C C
20 chr20_8187265 0 8187265 G G G G G G G G G G G G A G G G G G G G
20 chr20_8195784 0 8195784 T T T T T T T T A A A A A A A A A A A A
20 chr20_8198623 0 8198623 T T T T T T T T C C C C T T T T T T C C
20 chr20_8200730 0 8200730 G G G G G T G G G G G G G G G G G G G G
20 chr20_8201557 0 8201557 A A A A A A A A A A A A A A A G A A A A
20 chr20_8204815 0 8204815 G G G G A G G G G G G G G G G G G G G G
20 chr20_8205420 0 8205420 C C C C C T C C C C C C C C C C C C C C
20 chr20_8206142 0 8206142 A A A A A A A A G G G G A A A A A A G G
20 chr20_8210475 0 8210475 C C G G G G C C G G G G G G G G C C G G
20 chr20_8214917 0 8214917 T T T T T T T T T T T T T T C C T T T T
20 chr20_8217433 0 8217433 G G G G C G G G G G G G G G G G G G G G
20 chr20_8229207 0 8229207 C C C C C C C C C C C C C C T T C C C C
20 chr20_8233120 0 8233120 A A A A A A A A G G G G A A A A A A G G
20 chr20_8241191 0 8241191 T T C C C C T T C C C C C C C C C C C C
20 chr20_8243736 0 8243736 A A A A A A A A C C C C A A A A A A C C
20 chr20_8249631 0 8249631 A A G G G G A A G G G G G G G G G G G G
20 chr20_8255585 0 8255585 A A A A A A A A T T T T A A A A A A T T
20 chr20_8259350 0 8259350 G G A G G G G G G G G G G G G G G G G G
20 chr20_8259365 0 8259365 A A A A A A A A A A A A A A A G A A A A
20 chr20_8260904 0 8260904 C C C C C C C C A A A C C C C C C C A A
20 chr20_8272824 0 8272824 G G G G G G G G A A A A G G G G G G A A
20 chr20_8284669 0 8284669 A A A A A A A A G G G G A A A A A A G G
20 chr20_8285791 0 8285791 C G G G G G G G G G G G G G G G G G G G
20 chr20_8290380 0 8290380 G G G G G G G G G G G G G G A A G G G G
20 chr20_8292974 0 8292974 G G G G G G A G G G G G G G G G G G G G
20 chr20_8299291 0 8299291 T T T T T T T T G G G G T T T T T T G G
20 chr20_8304392 0 8304392 A A A A A G A A A A A A A A A A A A A A
20 chr20_8309140 0 8309140 T T G T T T T T T T T T T T T T T T T T
20 chr20_8313688 0 8313688 G G G G G G G G G G A G G G G G G G G G
20 chr20_8314346 0 8314346 G G C G G G G G G G G G G G G G G G G G
20 chr20_8322345 0 8322345 G G G G G G G G G G G G A A A A A A G G
20 chr20_8325724 0 8325724 G G G G G T G G G G G G G G G G G G G G
20 chr20_8328715 0 8328715 C C C C C C C C C C C C G G C C C C C C
20 chr20_8330469 0 8330469 A A G G G G A A A A A A A A A A A A A A
20 chr20_8334367 0 8334367 C C C C C C C C T T T T C C C C C C T T
20 chr20_8336276 0 8336276 T T T T T T T T T T T T A A T T T T T T
20 chr20_8336356 0 8336356 A A G G G G G G G G G G G G G G G G G G
20 chr20_8346323 0 8346323 A A A A A A A A A A A G A A A A A A A A
20 chr20_8347027 0 8347027 T T T T T T T T G T T T T T T T T T T T
20 chr20_8348102 0 8348102 T T T T C T T T T T T T T T T T T T T T
20 chr20_8355079 0 8355079 T T T T T T T T C T T T T T T T T T T T
20 chr20_8355965 0 8355965 T T T T T T T T C T C C T T T T T T T T
20 chr20_8369018 0 8369018 G G G G G G G G C G C C G G G G G G C C
20 chr20_8372638 0 8372638 A A A A A A A A G G G G A A A A A A G G
20 chr20_8373637 0 8373637 C C C C C T C C C C C C C C C C C C C C
20 chr20_8377600 0 8377600 T T T T T T T T C C C C T T T T T T C C
20 chr20_8377857 0 8377857 C C C C C C C C C C A C C C C C C C C C
20 chr20_8387213 0 8387213 T T T T T T T T A A A A T T T T T T A A
20 chr20_8391021 0 8391021 G G G G G G G G G G G G A A A G A A G G
20 chr20_8398374 0 8398374 A A A A A A A A G G G G A A A A A A G G
20 chr20_8420495 0 8420495 C C C C C C C C T T T T C C C C C C T T
20 chr20_8439013 0 8439013 T T T T T T T T G G G T T T T T T T G G
20 chr20_8442066 0 8442066 T T T T T T T T C C C C T T T T T T C C
20 chr20_8445709 0 8445709 T T T T T T T T C C C C T T T T T T C C
20 chr20_8475756 0 8475756 T T C C C C T T C C C C T T T T T T C C
20 chr20_8475927 0 8475927 G G G G G G A A G G G G G G G G G G G G
20 chr20_8477607 0 8477607 G G G G G G G G C C C C G G G G G G C C
20 chr20_8483334 0 8483334 G G A A A G G G G G G G G G G G G G G G
20 chr20_8484511 0 8484511 T T T T T T T T T T C C T T T T T T C C
20 chr20_8492418 0 8492418 C C C C C C C T C C C C C C C C C C C C
20 chr20_8509206 0 8509206 T T C C T T T T T T T T T T T T T T T T
20 chr20_8528943 0 8528943 G G G G G G G G T T T T G G G G G G T T
20 chr20_8537498 0 8537498 A A A A A A A A A A A C A A A A A A C C
20 chr20_8548246 0 8548246 A A A A A A A A G G G G A A A A A A G G
20 chr20_8552881 0 8552881 T T T T T T T T G G G G T T T T T T G G
20 chr20_8558348 0 8558348 C C C C C C C C T T T T C C C C C C T T
20 chr20_8560352 0 8560352 A A A A A A A A C C C C A A A A A A C C
20 chr20_8574113 0 8574113 G G A A G G G G G G G G G G G G G G G G
20 chr20_8576503 0 8576503 T T T T T T T T T T T T T T T T G G T T
20 chr20_8577079 0 8577079 A A A A A A A A G G G G A A A A A A G G
20 chr20_8578615 0 8578615 T T T T T T T T T T T T G T T T T T T T
20 chr20_8579644 0 8579644 C G C C C C C C G G G G C C C C C C C C
20 chr20_8588287 0 8588287 C C T T T T C C T T T T T T T T T T T T
20 chr20_8591719 0 8591719 G G G G G G G G A A A A G G G G G G A A
20 chr20_8593219 0 8593219 C C C C C C C C G G G G C C C C C C G G
20 chr20_8596387 0 8596387 C C C C C C C C T T T T C C C C C C T T
20 chr20_8600010 0 8600010 A A A A A A A G A A A A A A A A A A A A
20 chr20_8608622 0 8608622 T T T T T T T T T T C C T T T T T T C C
20 chr20_8609841 0 8609841 G G G G C G G G G G G G G G G G G G G G
20 chr20_8615416 0 8615416 C C C C C C C C C C C C C T C C C C C C
20 chr20_8621679 0 8621679 A A G G A G A A A A A A A A A A A A A A
20 chr20_8622141 0 8622141 C C C C C C C C C C C T C C C C C C T T
20 chr20_8628646 0 8628646 C C G G G G G G G G G G G G G G G G G G
20 chr20_8640098 0 8640098 T T T T T T T T C C C C T T T T T T C C
20 chr20_8642961 0 8642961 A A A A A A A A A A A G A A A A A A A A
20 chr20_8652373 0 8652373 T T T T T T T T T T T T G T T T T T T T
20 chr20_8653253 0 8653253 C C C C C C C C C C T T C C C C C C C C
20 chr20_8653780 0 8653780 G G G G G G G G G G G G G G G G A A G G
20 chr20_8659809 0 8659809 T T T T T T C C T T T T T T T T T T T T
20 chr20_8666804 0 8666804 T T T T T T T T T T T T T T T T A A T T
20 chr20_8670432 0 8670432 G G G G G G G G T T T T G G G G G G T T
20 chr20_8672276 0 8672276 A A A A A A A A A A A A A A A A C C A A
20 chr20_8673240 0 8673240 T T T T T T T T T T T T C C T T T T T T
20 chr20_8674084 0 8674084 A A G G A A A A A A A A A A A A A A A A
20 chr20_8679087 0 8679087 G G A A G G G G G G G G G G G G G G G G
20 chr20_8684167 0 8684167 C C C C C C C C T T T T C C C C C C T T
20 chr20_8686362 0 8686362 C C T T T T C C T T T T T T T T T T T T
20 chr20_8687724 0 8687724 G G G G G G G G G G G G A G G G G G G G
20 chr20_8688363 0 8688363 G G G G G G C G G G G G G G G G G G G G
20 chr20_8693079 0 8693079 T T T T T T T T C C C C T T T T T T C C
20 chr20_8693100 0 8693100 G G G G G G G G G G G G G G G G A G G G
20 chr20_8698968 0 8698968 A A A A A A A A A A A A T T A A A A A A
20 chr20_8699459 0 8699459 C C C C C C C C G G G G C C C C C C G G
20 chr20_8707103 0 8707103 G G G G G G G G A A A A G G G G G G A A
20 chr20_8707424 0 8707424 C C C C C C C C C C C T C C C C C C C C
20 chr20_8709272 0 8709272 T T T T T T T T C C C C T T T T T T C C
20 chr20_8710337 0 8710337 A A A A A G A A G G G G G G G G G G G G
20 chr20_8718728 0 8718728 C C C C C C C C G G G G C C C C C C G G
20 chr20_8722591 0 8722591 T T T T T T C C T T T T T T T T T T T T
20 chr20_8723789 0 8723789 G G G G A G G G G G G G G G G G G G G G
20 chr20_8724228 0 8724228 A A G G G G G G G G G G G G G G G G G G
20 chr20_8724620 0 8724620 C C C C C G C C C C C C C C C C C C C C
20 chr20_8726556 0 8726556 T T T T T T T T T T G G T T T T T T G G
20 chr20_8728242 0 8728242 A A A A A A A A A A A A C C A A A A A A
20 chr20_8734945 0 8734945 T T T T T T T T T T T T A T T T T T T T
20 chr20_8736791 0 8736791 A A A A A T A A A A A A A A A A A A A A
20 chr20_8753555 0 8753555 G G G G G G G G C C C C G G G G G G C C
20 chr20_8755212 0 8755212 T T T T T T T T T T T T T T T T C T T T
20 chr20_8755935 0 8755935 G G G G G G A G G G G G G G G G G G G G
20 chr20_8767748 0 8767748 A A A A A G A A A A A A A A A A A A A A
20 chr20_8771741 0 8771741 C C C C C C C C C C C C C T C C C C C C
20 chr20_8773736 0 8773736 T T T T T T T T G G G G T T T T T T G G
20 chr20_8780108 0 8780108 A A A A A A A A A A A A A G A A A A A A
20 chr20_8787183 0 8787183 G G G G A A G G A A A A G G G G G G A A
20 chr20_8789576 0 8789576 A A A A A A A A G G G G G G G G G G G G
20 chr20_8802360 0 8802360 C C C C T T C C C C C C C C C C C C C C
20 chr20_8805287 0 8805287 C C C C C G C C C C C C C C C C C C C C
20 chr20_8806074 0 8806074 T T T T A A T T T T T T T T T T T T T T
20 chr20_8806609 0 8806609 G G G G G G A G A A A A G G G G G G G G
20 chr20_8808805 0 8808805 A A A A A A A A C C C C A A A A A A C C
20 chr20_8809411 0 8809411 A A A A A A A A A A A A G G A A A A A A
20 chr20_8813785 0 8813785 A G G G G G G G G G G G G G G G G G G G
20 chr20_8824494 0 8824494 T T T T T T T T C C C C T T T T T T C C
20 chr20_8825089 0 8825089 A A A A A A A A G G G G A A A A A A G G
20 chr20_8830824 0 8830824 G G G G G G G G G G G G G G G G A G G G
20 chr20_8831030 0 8831030 G G G G G G G G G G G T G G G G G G G G
20 chr20_8840183 0 8840183 A A A A A A A A G G G G A A A A A A G G
20 chr20_8840438 0 8840438 C C C C C C C C C C C C C C C C A C C C
20 chr20_8840552 0 8840552 T T T T T T T T T T T T T T T T A T T T
20 chr20_8851673 0 8851673 C C C C C C T T C C C C C C C C C C C C
20 chr20_8854031 0 8854031 T T T T T T T T T T T T G T T T T T T T
20 chr20_8857143 0 8857143 T T C C C C T T T T T T C C C C C C T T
20 chr20_8875968 0 8875968 A A A A A A A A G G G G A A A A A A G G
20 chr20_8878607 0 8878607 C C C C C C C C C C C C C C C C G G C C
20 chr20_8881079 0 8881079 C C C C C C C C A A A A C C C C C C A A
20 chr20_8883853 0 8883853 T T T T T T T T A A T T T T T T T T T T
20 chr20_8890084 0 8890084 A G G G G G A G G G G G G G G G G G G G
20 chr20_8898586 0 8898586 G G T T T T G G T T T T T T T T T T T T
20 chr20_8905067 0 8905067 G G G G G G G G A A A A G G G G G G A A
20 chr20_8907349 0 8907349 A A A A G G A A A A A A A A A A A A A A
20 chr20_8908548 0 8908548 T T T T T T T T T T T T C C T T C C T T
20 chr20_8910462 0 8910462 T T T T T T T T T T T T C T T T T T T T
20 chr20_8912074 0 8912074 A A A G A A A A A A A A A A A A A A A A
20 chr20_8913841 0 8913841 A A A A A A A A A A A A A A A A G G A A
20 chr20_8920001 0 8920001 A A A A A A A A A A A G A A A A A A A A
20 chr20_8927384 0 8927384 A A A A A A A A G G G G A A A A A A G G
20 chr20_8938444 0 8938444 A A A A A A A A C C C C A A A A A A C C
20 chr20_8947776 0 8947776 T T T T T T T T C C C C T T T T T T C C
20 chr20_8951092 0 8951092 T T A T T T T T T T T T T T T T T T T T
20 chr20_8959585 0 8959585 C C C C C C C C C C C C C C C C T T C C
20 chr20_8959674 0 8959674 C C A A A A C C C C C C A A A A A A C C
20 chr20_8972797 0 8972797 C C C C A C C C C C C C C C C C C C C C
20 chr20_8975614 0 8975614 T T C T T T T T T T T T T T T T T T T T
20 chr20_8976391 0 8976391 C C T T T T C C T T T T C C C C C C T T
20 chr20_8978990 0 8978990 C C C C C T C C C C C C C C C C C C C C
20 chr20_8988649 0 8988649 T T T T T T T T A A A A T T T T T T A A
20 chr20_8995277 0 8995277 T T T T T T T T C C C C T T T T T T C C
20 chr20_9011229 0 9011229 G G G G G G G G G G G G A G G G G G G G
20 chr20_9017243 0 9017243 T T T T T T T T C C C C T T T T T T C C
20 chr20_9071002 0 9071002 T T C T T T T T T T T T T T T T T T T T
20 chr20_9072417 0 9072417 G G A G G G G G G G G G G G G G G G G G
20 chr20_9090956 0 9090956 G G G G G G G G G G G G C G G G G G G G
20 chr20_9101992 0 9101992 A A A A A A A A G G G G A A A A A A G G
20 chr20_9109889 0 9109889 T T T T T T T T G T T T T T T T T T G G
20 chr20_9111588 0 9111588 A A A T A A A A A A A A A A A A A A A A
20 chr20_9115189 0 9115189 C C C C C C C C T T T T C C C C C C T T
20 chr20_9116213 0 9116213 A G G G G G G G G G G G G G G G G G G G
20 chr20_9126048 0 9126048 T T T T T T T T C C C C T T T T T T C C
20 chr20_9139910 0 9139910 C C C C C C C C G G G G C C C C C C G G
20 chr20_9140164 0 9140164 G G G G G G G G A A A A G G G G G G A A
20 chr20_9153381 0 9153381 C C C C C C C C T T T T C C C C C C T T
20 chr20_9155369 0 9155369 T T C T T T T T T T T T T T T T T T T T
20 chr20_9158533 0 9158533 G G G G G G G G G G G G G G G G A A G G
20 chr20_9159298 0 9159298 G G C G G G G G G G G G G G G G G G G G
20 chr20_9166002 0 9166002 G G G G G G G G T T T T G G G G G G T T
20 chr20_9169047 0 9169047 C C C C C C C C T T T T C C C C C C T T
20 chr20_9181437 0 9181437 C C C C C C C C C C C C C C C C C T C C
20 chr20_9186883 0 9186883 G G G G G G G G G G G G A G G G G G G G
20 chr20_9189738 0 9189738 C C G G G G C C G G G G G G G G G G G G
20 chr20_9193572 0 9193572 C C C C C G C C C C C C C C C C C C C C
20 chr20_9202089 0 9202089 T T A A T T T T T T T T T T T T T T T T
20 chr20_9216781 0 9216781 C C C C C C C C A A A A C C C C C C A A
20 chr20_9218048 0 9218048 C C C C C C C C A A A A C C C C C C A A
20 chr20_9218130 0 9218130 G G G G G G G G A A A A G G G G G G A A
20 chr20_9222143 0 9222143 T T T T T T T T G G G G T T T T T T G G
20 chr20_9243401 0 9243401 C C C C A C C C C C C C C C C C C C C C
20 chr20_9260269 0 9260269 T T T T C T T T T T T T T T T T T T T T
20 chr20_9260517 0 9260517 C C C T C C C C C C C C C C C C C C C C
20 chr20_9262660 0 9262660 A G G G G G G G G G G G G G G G G G G G
20 chr20_9265523 0 9265523 G G G G G G G G G G G G A G G G G G G G
20 chr20_9282490 0 9282490 T T T T T T T T T T T T T T T T G T T T
20 chr20_9286801 0 9286801 A A A A A A A A A A A A A A A A G G A A
20 chr20_9291766 0 9291766 A A G G A G A A A A A A A A A A A A A A
20 chr20_9309641 0 9309641 A A A A A A A A A G A A A A A A A A A A
20 chr20_9323932 0 9323932 T T T T T T T T C C C C T T T T T T C C
20 chr20_9329633 0 9329633 C C C C C C C C G G G G C C C C C C G G
20 chr20_9329856 0 9329856 C C C C C G C C C C C C C C C C C C C C
20 chr20_9332522 0 9332522 A A C C A A A A A A A A A A A A A A A A
20 chr20_9342988 0 9342988 G G G G G G G G C C C C G G G G G G C C
20 chr20_9344635 0 9344635 T T T T T T T T T T C T T T T T T T T T
20 chr20_9359331 0 9359331 G G G G G G G G G G G G A G G G G G G G
20 chr20_9359471 0 9359471 T T T T T T T T T T T T T T G T T T T T
20 chr20_9368280 0 9368280 T T T T T T T T C C C C T T T T T T C C
20 chr20_9375948 0 9375948 A G A A A A G G A A A A A A A A A A A A
20 chr20_9376215 0 9376215 T T T T T T T T C C C C T T T T T T C C
20 chr20_9376591 0 9376591 G G G G G G G G A A A A G G G G G G A A
20 chr20_9382542 0 9382542 A A A A A A A A A A G G A A A A A A A A
20 chr20_9386888 0 9386888 G G G G G G G G C C C C G G G G G G C C
20 chr20_9391430 0 9391430 C C C C C C C C C C C C C C C T C C C C
20 chr20_9395441 0 9395441 G G G G G G G G A A A A G G G G G G A A
20 chr20_9400931 0 9400931 A G G G G G G G G G G G G G G G G G G G
20 chr20_9407154 0 9407154 C C C C C C C C T T T T C C C C C C T T
20 chr20_9413190 0 9413190 G G G G G G G G A A A A G G G G G G A A
20 chr20_9413308 0 9413308 C C C C C C C C T T T T C C C C C C T T
20 chr20_9426193 0 9426193 G G G G G G G G T T T T G G G G G G T T
20 chr20_9428292 0 9428292 T T T T T T T T C C C C T T T T T T C C
20 chr20_9452758 0 9452758 A A A A G G A A A A A A A A A A A A A A
20 chr20_9456473 0 9456473 C C A C C C C C C C C C C C C C C C C C
20 chr20_9460507 0 9460507 G G G G G G G G G G G G A G G G G G G G
20 chr20_9466370 0 9466370 T T T T T T G G T T T T T T T T T T T T
20 chr20_9472705 0 9472705 G G G G G G G G G G A G G G G G G G G G
20 chr20_9474111 0 9474111 A A A A A A A A G G G G A A A A A A G G
20 chr20_9476728 0 9476728 G G G G G G G G C C C C G G G G G G C C
20 chr20_9480517 0 9480517 G G G G G G G G A A A A G G G G G G A A
20 chr20_9483179 0 9483179 T T T T T T T T C C C C T T T T T T C C
20 chr20_9484058 0 9484058 T T C C T T T T T T T T T T T T T T T T
20 chr20_9486003 0 9486003 C C C C C C C C A A A A C C C C C C A A
20 chr20_9492176 0 9492176 T T T T T T T T C C C C T T T T T T C C
20 chr20_9492512 0 9492512 G G G G G G G G A A A A G G G G G G A A
20 chr20_9492651 0 9492651 C C C C T T C C C C C C C C C C C C C C
20 chr20_9496245 0 9496245 T T C C T T T T C C C C C C C C C C C C
20 chr20_9496867 0 9496867 C C C C C C C C C C C C C C C C T T C C
20 chr20_9497576 0 9497576 C C C C C C C C A C C C C C C C C C C C
20 chr20_9497592 0 9497592 C C C C C C C C C C C C C C C T C C C C
20 chr20_9511371 0 9511371 T T C C C C C C C C C C C C C C C C C C
20 chr20_9514316 0 9514316 A C C C C C C C C C C C C C C C C C C C
20 chr20_9515588 0 9515588 T T T T T T T T T T T T C C T T C C T T
20 chr20_9516001 0 9516001 C C C C C C C C C C C C T T C C T T C C
20 chr20_9521186 0 9521186 T T C C C C T T T T T T T T T T T T T T
20 chr20_9521418 0 9521418 G G G G G G G G G G G G A A G G A A G G
20 chr20_9525299 0 9525299 A A A A A A A A A A A A A A A G A A A A
20 chr20_9529936 0 9529936 G G G G G G G G G G G G G G A G G G G G
20 chr20_9530658 0 9530658 G G G G G G G G C C C C G G G G G G C C
20 chr20_9536426 0 9536426 G G G G G G G G A A A A G G G G G G A A
20 chr20_9536546 0 9536546 C C C C C C C C T T T T C C C C C C T T
20 chr20_9537016 0 9537016 A A G G G G G G G G G G G G G G G G G G
20 chr20_9555589 0 9555589 C C C C C C C C C C C C C C C C A A C C
20 chr20_9560556 0 9560556 C C C C C C C C C C C C C C C T C C C C
20 chr20_9561367 0 9561367 T T T T T T T T T T C T T T T T T T C C
20 chr20_9567223 0 9567223 C C C C C C C C T T T T C C C C C C T T
20 chr20_9570464 0 9570464 A A A A A A A A A A A A A A A A G G A A
20 chr20_9575992 0 9575992 C C C C C C C C C C C C C C A C C C C C
20 chr20_9576533 0 9576533 T T T T T T T T C C C C T T T T T T C C
20 chr20_9579085 0 9579085 T T C T T T T T T T T T T T T T T T T T
20 chr20_9587691 0 9587691 A G G G G G A G A G A G G G G G G G A A
20 chr20_9588600 0 9588600 G G G G G G G G A G A A G G G G G G A A
20 chr20_9589011 0 9589011 C G C C C C C C C C C C C C C C C C C C
20 chr20_9590695 0 9590695 C C C C C C C C C C C C C C C C T T C C
20 chr20_9592754 0 9592754 T T C C T T T T T T T T T T T T T T T T
20 chr20_9594342 0 9594342 C C C C C C C C C C C C C T C C C C C C
20 chr20_9597310 0 9597310 C C T T T T C T T T T T T T T T T T T T
20 chr20_9602838 0 9602838 G G G G G G G G A A A A G G G G G G A A
20 chr20_9603848 0 9603848 T T C C C C T T T T T T T T T T T T T T
20 chr20_9604473 0 9604473 A A A A A A A G A A A A A A A A A A A A
20 chr20_9608751 0 9608751 C C C C C C C C C C C C C C C C A A C C
20 chr20_9615776 0 9615776 G G G G G G G G A A A A G G G G G G A A
20 chr20_9619141 0 9619141 G G G G G G G G G G G G A G G G G G G G
20 chr20_9627045 0 9627045 A A A A A A A A C C C C A A A A A A C C
20 chr20_9633583 0 9633583 T T T T T T T T T T T T T T C C T T T T
20 chr20_9644457 0 9644457 C C C T C C C C C C C C C C C C C C C C
20 chr20_9647783 0 9647783 G G G G G G G G G G G G G G G G A A G G
20 chr20_9654466 0 9654466 G G T T T T G G T T T T T T T T T T T T
20 chr20_9660777 0 9660777 C C C C C C C C T T T T T T T T T T T T
20 chr20_9661917 0 9661917 G G G G G T G G G G G G G G G G G G G G
20 chr20_9667109 0 9667109 T T T T T T T T T T T T T T A T T T T T
20 chr20_9668973 0 9668973 T T T T T T C T T T T T T T T T T T T T
20 chr20_9676189 0 9676189 C C C C C C C C T T T T C C C C C C T T
20 chr20_9679655 0 9679655 C C C C C C C C C C C T C C C C C C C C
20 chr20_9686848 0 9686848 A A A A A A A A T T T T A A A A A A T T
20 chr20_9691639 0 9691639 C C C C C T C C C C C C C C C C C C C C
20 chr20_9691827 0 9691827 T T T T T T T T C C C C T T T T T T C C
20 chr20_9696418 0 9696418 G G G G A G G G G G G G G G G G G G G G
20 chr20_9699371 0 9699371 G G G G A G G G G G G G G G G G G G G G
20 chr20_9700704 0 9700704 C C C C C C C C C C C C G G C C C C C C
20 chr20_9707683 0 9707683 G G G G G G G G C G G G G G G G G G G G
20 chr20_9713144 0 9713144 A A C C C C C C C C C C C C C C C C C C
20 chr20_9722481 0 9722481 G G G G A G G G G G G G G G G G G G G G
20 chr20_9724700 0 9724700 T T T T T T T T C C C C C T T T T T C C
20 chr20_9725396 0 9725396 C C C C C C C C G G G G C C C C C C G G
20 chr20_9733353 0 9733353 G G G G G G G G A A A A G G G G G G A A
20 chr20_9735442 0 9735442 T T T T T T T T A A A T T T T T T T T T
20 chr20_9735556 0 9735556 A A A A G G A A A A A A A A A A A A A A
20 chr20_9741677 0 9741677 A A A A A A A A G G G G A A A A A A G G
20 chr20_9743302 0 9743302 A A A A A A A A A A A G A A A A A A A A
20 chr20_9749835 0 9749835 C C C C C C C C T T T T C C C C C C T T
20 chr20_9751041 0 9751041 T T T T T T T T C C C C T T T T T T C C
20 chr20_9752719 0 9752719 A A A A A A A A T T T T A A A A A A T T
20 chr20_9759335 0 9759335 C C C C C G C C C C C C C C C C C C C C
20 chr20_9761683 0 9761683 C C C C C C C T C C C C C C C C C C C C
20 chr20_9765723 0 9765723 A A T T A T A A A A A A A A A A A A A A
20 chr20_9767405 0 9767405 C C C C C C C C T T T T C C C C C C T T
20 chr20_9769363 0 9769363 A A A A A A A A A A A A A G A A A A A A
20 chr20_9776813 0 9776813 G G G G G G G G A A A A G G G G G G A A
20 chr20_9780524 0 9780524 G G G G G G G G G G G G C G G G G G G G
20 chr20_9782169 0 9782169 G G G G G G G G A A A A G G G G G G A A
20 chr20_9793759 0 9793759 T T T T G T T T T T T T T T T T T T T T
20 chr20_9796537 0 9796537 C C C C C C C C G G G G C C C C C C G G
20 chr20_9806743 0 9806743 T T T T T T T T G T T T T T T T T T T T
20 chr20_9808594 0 9808594 A A A A A A A A A A A A A A A A G G A A
20 chr20_9811876 0 9811876 C C C C C C C C C C C C C C T T C C C C
20 chr20_9815272 0 9815272 G G G G G G G G G G G G A G G G G G G G
20 chr20_9820385 0 9820385 C C C C C C C C T T T T C C C C C C T T
20 chr20_9824089 0 9824089 T T T T T T C T T T T T T T T T T T T T
20 chr20_9836558 0 9836558 T T C C T T T T T T T T T T T T T T T T
20 chr20_9843280 0 9843280 G G G G G G G G G G G G G G G G A A G G
20 chr20_9853490 0 9853490 T T T T T T T T T T T T C C C C T T T T
20 chr20_9865764 0 9865764 T T T T T T T T C C C C T T T T T T C C
20 chr20_9872850 0 9872850 T T T T T T T T T T T T C C C C C C T T
20 chr20_9878039 0 9878039 A A A A A A A A G G G G A A A A A A G G
20 chr20_9885807 0 9885807 G G G G G G G G C C C C G G G G G G C C
20 chr20_9889540 0 9889540 A A A A A A A A G G G G A A A A A A G G
20 chr20_9895109 0 9895109 C C G G G G G G G G G G G G G G G G G G
20 chr20_9898925 0 9898925 G G G G G G G G A A A A G G G G G G A A
20 chr20_9899234 0 9899234 G G G G G G G G G G G G G G G G G T G G
20 chr20_9900574 0 9900574 C C C C C C C C A A A A C C C C C C A A
20 chr20_9903971 0 9903971 G G G G G G G G G T G G G G G G G G G G
20 chr20_9911263 0 9911263 C C C C C C C C C C C G C C C C C C G G
20 chr20_9911736 0 9911736 G G G G G G G G A A A A G G G G G G A A
20 chr20_9913081 0 9913081 A A A A A A A A T T T T A A A A A A T T
20 chr20_9915465 0 9915465 G G G G A G G G G G G G G G G G G G G G
20 chr20_9921639 0 9921639 T T T T T T T T C T C T T T T T T T C C
20 chr20_9929198 0 9929198 G G G G G G G G A A A A G G G G G G A A
20 chr20_9932354 0 9932354 G G G G G G G G A A A A G G G G G G A A
20 chr20_9938964 0 9938964 C C T T C C C C C C C C C T C C C C C C
20 chr20_9940925 0 9940925 T T C C C C T T C C C C C C C C C C C C
20 chr20_9949943 0 9949943 A A A A A A A A A A A A A T A A A A A A
20 chr20_9958151 0 9958151 C C C C C C C C G G G G C C C C C C G G
20 chr20_9958486 0 9958486 T T C C C C T T C C C C C C C C C C C C
20 chr20_9970574 0 9970574 G G G G G G G G G G G G A G G G G G G G
20 chr20_9973170 0 9973170 A A A A A A A A G G G G A A A A A A G G
20 chr20_9978524 0 9978524 C C G G G G C C G G G G G G G G G G G G
20 chr20_9992202 0 9992202 G G G G G G G G C C C C G G G G G G C C
20 chr20_9995303 0 9995303 T T T T T T T T C C C C T T T T T T C C
20 chr20_9995526 0 9995526 T T T T T T T T C C C C T T T T T T C C
20 chr20_10000550 0 10000550 C C C C C C C C C C C C C C C T C C C C
20 chr20_10003300 0 10003300 T T T T T T T T T T T T C T T T T T T T
20 chr20_10004755 0 10004755 G G G G G G G G G G G G G G A A A A G G
20 chr20_10005244 0 10005244 T T T T T T T T G G G G T T T T T T G G
20 chr20_10007394 0 10007394 C C C C C C C C G G G G C C C C C C G G
20 chr20_10007777 0 10007777 C C C C C C C C T T T T C C C C C C T T
20 chr20_10012358 0 10012358 T T T T T T T T T T T T A A A A A A T T
20 chr20_10012476 0 10012476 A A A A A A A A A A A A A A A G A A A A
20 chr20_10013991 0 10013991 G G G G G G G G A A A A G G G G G G A A
20 chr20_10015183 0 10015183 T T T T T T T T C C C C T T T T T T C C
20 chr20_10016066 0 10016066 C C C C C C C C C C C C C T C C C C C C
20 chr20_10024509 0 10024509 T T G G G G T T G G G G G G G G G G G G
20 chr20_10024579 0 10024579 G G G G G G G G G G G G G G A G G G G G
20 chr20_10032040 0 10032040 G G G G A G G G G G G G G G G G G G G G
20 chr20_10034677 0 10034677 C C C C C C C C T T T T C C C C C C T T
20 chr20_10048285 0 10048285 T T T T T T T T T T T T C C T T T T T T
20 chr20_10058029 0 10058029 T T C C C C C T C C C C C C C C C C C C
20 chr20_10063319 0 10063319 G G G G G G G G G G G G A A G G G G G G
20 chr20_10069086 0 10069086 A A A G A G A A A A A A A A A A A A A A
20 chr20_10070924 0 10070924 G G G G G G G G G G G G G G A G G G G G
20 chr20_10072543 0 10072543 A A A A A A A A G G G G A A A A A A G G
20 chr20_10082470 0 10082470 G G G G G G G G G G G G A A G G G G G G
20 chr20_10086282 0 10086282 C C C C C C C C T T T T C C C C C C T T
20 chr20_10089626 0 10089626 C C C C C C C C T T T T C C C C C C T T
20 chr20_10101042 0 10101042 G G A A G G G G G G G G G G G G G G G G
20 chr20_10101384 0 10101384 C C C C C C C C C C A C C C C C C C A A
20 chr20_10103627 0 10103627 A A A A C C A A A A A A A A A A A A A A
20 chr20_10108299 0 10108299 C C C C C C C C C C C C C C C C C T C C
20 chr20_10110837 0 10110837 A T A A A A T T A A A A A A A A A A A A
20 chr20_10111342 0 10111342 A G A G A A G G A A A A A A A A A A A A
20 chr20_10113305 0 10113305 A A A A A A A A A A A A A G A A A A A A
20 chr20_10118238 0 10118238 A A A A A A A A A A A A A A A A A C A A
20 chr20_10121852 0 10121852 G G G G G G G G G G G G G G G G A A G G
20 chr20_10128147 0 10128147 T T T T T T T T T T T T A T T T T T T T
20 chr20_10128194 0 10128194 T T T T T T T T G G G G T T T T T T G G
20 chr20_10131366 0 10131366 A A A A A A A A G G G G A A A A A A G G
20 chr20_10134819 0 10134819 A A A A A A A A G G G G A A A A A A G G
20 chr20_10138846 0 10138846 A A A A A A A A T T T T A A A A A A T T
20 chr20_10138871 0 10138871 T T T T T T T T T T T T G T T T T T T T
20 chr20_10145019 0 10145019 G G G G G G G G G G G G G G G G T T G G
20 chr20_10154556 0 10154556 C C C C C C C C C C C C C C C C G G C C
20 chr20_10154934 0 10154934 G G G G G G G G G G G G G G A A G G G G
20 chr20_10166029 0 10166029 C C C C C C C C C C C C C C T T C C C C
20 chr20_10171952 0 10171952 A G G G G G G G G G G G G G G G G G G G
20 chr20_10195360 0 10195360 C C C C C C C C C C C C C C T T C C C C
20 chr20_10204168 0 10204168 G G G G G G G G A A A A G G G G G G A A
20 chr20_10204587 0 10204587 A A A A A A A A G G G G A A A A A A G G
20 chr20_10206345 0 10206345 C C C C C C C G C C C C C C C C C C C C
20 chr20_10212903 0 10212903 A A A A A A A A G G G G A A A A A A G G
20 chr20_10220190 0 10220190 G G G G A G G G A A A A G G G G A A A A
20 chr20_10223763 0 10223763 T T T T T T T T T T T T C C C C T T T T
20 chr20_10231335 0 10231335 C T C C C C T T C C C C C C C C C C C C
20 chr20_10232098 0 10232098 C C C C C C C C T T T T C C C C C C T T
20 chr20_10243991 0 10243991 C C C C C C C C T T T T C C C C C C T T
20 chr20_10248290 0 10248290 T T T T T T T T C C C C T T T T T T C C
20 chr20_10249911 0 10249911 C C C C C C C C C G G G C C C C C C G G
20 chr20_10254004 0 10254004 T T T T T T T T T T T T T T T T C C T T
20 chr20_10256996 0 10256996 A A A A A A A A A C A C A A A A A A C C
20 chr20_10257315 0 10257315 T T T T T T T T C T C T T T T T T T C C
20 chr20_10258831 0 10258831 A T T T T T A T T T T T T T T T T T T T
20 chr20_10260788 0 10260788 G G G G G G G G C C C C G G G G G G C C
20 chr20_10264357 0 10264357 T T G G G T T T T T T T T T T T T T T T
20 chr20_10266470 0 10266470 C C C C C C C C G G G G C C C C C C G G
20 chr20_10270154 0 10270154 T T T T T T T T T T T T T T C T T T T T
20 chr20_10275424 0 10275424 C C C C C C C C C G C C C C C C C C C C
20 chr20_10287834 0 10287834 G G G G G G G G T T T T G G G G G G T T
20 chr20_10288049 0 10288049 T T T T T T T T T T T T T T T T C C T T
20 chr20_10301843 0 10301843 T T T T T T T T C C C C T T T T T T C C
20 chr20_10316746 0 10316746 C C C C C C C C C C C T C C C C C C C C
20 chr20_10321610 0 10321610 C T T T T T C C T T T T T T T T T T T T
20 chr20_10324343 0 10324343 C C C C A C C C C C C C C C C C C C C C
20 chr20_10330524 0 10330524 A A A A A A A A G G G G A A A A A A G G
20 chr20_10332553 0 10332553 A A A A A A A A T T T T A A A A A A T T
20 chr20_10338146 0 10338146 T T T T T T T T C C C C T T T T T T C C
20 chr20_10340477 0 10340477 A A A A A A A A G G G G A A A A A A G G
20 chr20_10343579 0 10343579 G G G G G G G G A A A A G G G G G G A A
20 chr20_10344052 0 10344052 T T T T T T T T C C C C T T T T T T C C
20 chr20_10351185 0 10351185 C C A A A A C C A A A A A A A A A A A A
20 chr20_10355065 0 10355065 C C C C C G C C C C C C C C C C C C C C
20 chr20_10359179 0 10359179 T T T T T T T T A A A T T T T T T T A A
20 chr20_10361057 0 10361057 C C T T T T C C C C C C C C C C C C C C
20 chr20_10368808 0 10368808 G G G G G G A A G G G G G G G G G G G G
20 chr20_10370306 0 10370306 G G G G G G G G A A A A G G G G G G A A
20 chr20_10371410 0 10371410 T T T T C T T T T T T T T T T T T T T T
20 chr20_10372448 0 10372448 G G G G G G G G A A A G G G G G G G A A
20 chr20_10385257 0 10385257 G G G G G G G G C G G G G G G G G G G G
20 chr20_10392036 0 10392036 A A A A A A A A A A A A A A A A G G A A
20 chr20_10393479 0 10393479 G G G G G G G G G G G G G G C C G G G G
20 chr20_10411111 0 10411111 T T C C C C T T C C C C C C C C C C C C
20 chr20_10412139 0 10412139 G G A A A G G G G G G G G G G G G G G G
20 chr20_10412511 0 10412511 C C C C C C C C T T T T C C C C C C T T
20 chr20_10413388 0 10413388 G G A A A A G G G G G G G G A A G G G G
20 chr20_10413567 0 10413567 G G G G G G G G G G A G G G G G G G G G
20 chr20_10414871 0 10414871 T T T T C T T T T T T T T T T T T T T T
20 chr20_10417191 0 10417191 A A A A A A A A A A A A A T A A A A A A
20 chr20_10419172 0 10419172 T T C T T T T T T T T T T T T T T T T T
20 chr20_10419273 0 10419273 C C C T C C C C C C C C C C C C C C C C
20 chr20_10424190 0 10424190 G G G G G G G G G G G G A G G G A A G G
20 chr20_10424987 0 10424987 C C C C C C C C G G G G C C C C C C G G
20 chr20_10425660 0 10425660 C C C C C C C C C C C C C C A C C C C C
20 chr20_10435456 0 10435456 G G A G A G G G G G G G G G G G G G G G
20 chr20_10439632 0 10439632 A A A A T T A A A A A A A A A A A A A A
20 chr20_10446158 0 10446158 T T T T T T T T C C C C T T T T T T C C
20 chr20_10449581 0 10449581 T T T T C T T T T T T T T T T T T T T T
20 chr20_10458337 0 10458337 G G G G G G G G A A A A G G G G G G A A
20 chr20_10462559 0 10462559 T T T T T T T T T T C T T T T T T T T T
20 chr20_10470004 0 10470004 G G G G G G G G A A A A G G G G G G A A
20 chr20_10476262 0 10476262 G G G G G G A G G G G G G G G G G G G G
20 chr20_10483997 0 10483997 A A G G G G A A G G G G G G G G G G G G
20 chr20_10484041 0 10484041 T T C C C C T T C C C C C C C C C C T T
20 chr20_10485422 0 10485422 G G G G G G G G G G G G G G G G A G G G
20 chr20_10487603 0 10487603 T T T T T T T T G G G G T T T T T T G G
20 chr20_10487692 0 10487692 A A A A A A A A C C C C A A A A A A C C
20 chr20_10494971 0 10494971 A G A A A A A A A A A A A A A A A A A A
20 chr20_10501033 0 10501033 G G G G G G G G G G G G A G G G G G G G
20 chr20_10508542 0 10508542 A G A A A A A A A A A A A A A A A A A A
20 chr20_10519270 0 10519270 C C C C C C C C C C C C C T C C C C C C
20 chr20_10523245 0 10523245 T T T T T T T T T T T T T T T T C C T T
20 chr20_10534281 0 10534281 G G T T T T G T T T T T T T T T T T T T
20 chr20_10538062 0 10538062 T T T T T T T T T T T T C T T T T T T T
20 chr20_10543171 0 10543171 A A A A A A A A A A A A A A A A G G A A
20 chr20_10546678 0 10546678 G G G G G G G G A G G G G G G G G G G G
20 chr20_10547721 0 10547721 A A A A A A A A C C C C A A A A A A C C
20 chr20_10560819 0 10560819 G G A A A A A G A A A A A A A A A A A A
20 chr20_10565652 0 10565652 T T C T T T T T T T T T T T T T T T T T
20 chr20_10573070 0 10573070 T T T T T T T T C C C C T T T T T T C C
20 chr20_10581212 0 10581212 C C C C C C C C C C A C C C C C C C C C
20 chr20_10585853 0 10585853 A A A A A A A A G G G G A A A A A A G G
20 chr20_10594885 0 10594885 A A A A A A A A A A A A A A A C A A A A
20 chr20_10603568 0 10603568 T T T T T T T T G G G T T T T T T T T T
20 chr20_10615412 0 10615412 A A A A A A A A G G G G A A A A A A G G
20 chr20_10621251 0 10621251 G G A A A G G G G G G G G G G G G G G G
20 chr20_10624671 0 10624671 A A A A A A A A A A A A A A A C A A A A
20 chr20_10631021 0 10631021 A A A A A A A A G G G G A A A A A A G G
20 chr20_10641686 0 10641686 A A A A A A A A G G G G A A A A A A G G
20 chr20_10656293 0 10656293 G G G G G G G G A A A A G G G G G G A A
20 chr20_10658629 0 10658629 C C C T C C C C C C C C C C T T C C C C
20 chr20_10666025 0 10666025 C C C C C C C C C C C C C C T T C C C C
20 chr20_10681239 0 10681239 G G G G G G G G C C C C G G G G G G C C
20 chr20_10688209 0 10688209 G G G G A G G G G G G G G G G G G G G G
20 chr20_10692816 0 10692816 G G G G G G G G G G G G G G A A G G G G
20 chr20_10693140 0 10693140 G G G G G G G G A A A A G G G G G G A A
20 chr20_10695865 0 10695865 G G G G G G A G G G G G G G G G G G G G
20 chr20_10700970 0 10700970 T T T T T T T T T T T T T T C C T T T T
20 chr20_10704876 0 10704876 A A A A A A A A A A A G A A A A A A A A
20 chr20_10705563 0 10705563 G G G G G G G G G G G G A G G G G G G G
20 chr20_10707479 0 10707479 G G G G G G A G G G G G G G G G A A G G
20 chr20_10712009 0 10712009 G G G G G G G G A A A A G G G G G G A A
20 chr20_10712668 0 10712668 A A A A A A A A G G G G A A A A A A G G
20 chr20_10715258 0 10715258 G G G G G G G G A G G G G G G G G G G G
20 chr20_10725051 0 10725051 T T T T T T T T T T T T T T T T C C T T
20 chr20_10727625 0 10727625 A A G G G G A A G G G G G G G G G G G G
20 chr20_10728577 0 10728577 G G G G A G G G G G G G G G G G G G G G
20 chr20_10730184 0 10730184 T T T T T T T T T T T T T T C T T T T T
20 chr20_10740062 0 10740062 A A A A A A A A G G G G A A A A A A G G
20 chr20_10750045 0 10750045 C T C C C C C T C C C C C C C C C C C C
20 chr20_10759641 0 10759641 C C C C C C C C G G G G C C C C C C G G
20 chr20_10759849 0 10759849 G G A A A A G G A A A A A A A A A A A A
20 chr20_10760195 0 10760195 A A A A A A A A A A A A A A A A G G A A
20 chr20_10763595 0 10763595 A A A A A A A A A G A A A A A A A A A A
20 chr20_10764128 0 10764128 C C C C C C C C A A A A C C C C C C A A
20 chr20_10764272 0 10764272 G G A A A A G G A A A A A A A A A A A A
20 chr20_10764928 0 10764928 G G G G G T G G G G G G G G G G G G G G
20 chr20_10769481 0 10769481 T T T T T T T T G G G G T T T T T T G G
20 chr20_10771895 0 10771895 T T C C T T T T T T T T C T T T T T T T
20 chr20_10773365 0 10773365 G G G G G G G G G G G G G G G G C C G G
20 chr20_10774754 0 10774754 T T T T T T T T C C C C T T T T T T C C
20 chr20_10776378 0 10776378 C C C C C C C C C C C C C T C C C C C C
20 chr20_10778129 0 10778129 C C T T T T C C T T T T T T T T T T T T
20 chr20_10779933 0 10779933 C C C C C C C C C C C C C G C C C C C C
20 chr20_10781896 0 10781896 T T C C C C T T C C C C C C C C C C C C
20 chr20_10786153 0 10786153 C C C C C C C C C C A C C C C C C C A A
20 chr20_10793709 0 10793709 C T C C C C C C C C C C C C C C C C C C
20 chr20_10796379 0 10796379 G G G G G G G G G G C G G G G G G G G G
20 chr20_10797799 0 10797799 C C C T T T C C C C C C C C C C C C C C
20 chr20_10801420 0 10801420 T T T T T T T T C T C T T T T T T T C C
20 chr20_10804983 0 10804983 C C C C C C C C C C T T C C C C C C T T
20 chr20_10823077 0 10823077 C C C C C C C C C C C C C T C C C C C C
20 chr20_10824985 0 10824985 A G G G G G G G G G G G G G G G G G G G
20 chr20_10825527 0 10825527 G G G G G G G G G G G G G G A A G G G G
20 chr20_10825707 0 10825707 A A A A A G A A A A A A A A A A A A A A
20 chr20_10826386 0 10826386 C C C T C C C C C C C C C C C C C C C C
20 chr20_10828620 0 10828620 G G G G G G G G G G G G C G G G G G G G
20 chr20_10831416 0 10831416 G G C C C G G G G G G G G G G G G G G G
20 chr20_10837899 0 10837899 G G G G G G G G G G G G A A A A A A G G
20 chr20_10838310 0 10838310 G G G G G G G G G G G G A G G G G G G G
20 chr20_10843430 0 10843430 G G G G G G G G G G G G A A G G A A G G
20 chr20_10859185 0 10859185 T T T T T T T T C C C C T T T T T T C C
20 chr20_10860254 0 10860254 C C C C C C C C C C C C C C C C C T C C
20 chr20_10861246 0 10861246 T T T T T T T T T T T T C T T T T T T T
20 chr20_10864954 0 10864954 C C C C C C C C T T T T C C C C C C T T
20 chr20_10868662 0 10868662 T T T T T T T T T T T T C C T T C C T T
20 chr20_10868813 0 10868813 T T T T T T T T T T G T T T T T T T T T
20 chr20_10876631 0 10876631 C C C C C C C C C C C T C C C C C C C C
20 chr20_10877610 0 10877610 A A A A A A A A A A A A G G A A A A A A
20 chr20_10889282 0 10889282 C C C C C C C C C T C T C C C C C C C C
20 chr20_10890127 0 10890127 G T T T T T T T T T T T T T T T T T T T
20 chr20_10895954 0 10895954 A A G G G G A A G G G G G G G G G G G G
20 chr20_10900325 0 10900325 C C C C C C C C G G G G C C C C C C G G
20 chr20_10901194 0 10901194 A A A A G G A A G G G G A A A A A A G G
20 chr20_10904094 0 10904094 G G G G G G G G G G G G A G G G G G G G
20 chr20_10908714 0 10908714 T T T T C C T T T T T T T T T T T T T T
20 chr20_10912251 0 10912251 T T T T T T T T T T G T T T T T T T T T
20 chr20_10914586 0 10914586 T T T T T T T T C C C C T T T T T T C C
20 chr20_10923181 0 10923181 T T T T T T T T C C C C T T T T T T C C
20 chr20_10926597 0 10926597 C C C C C C C C C C C C T T T T T T C C
20 chr20_10929461 0 10929461 C C C C C C C C C C C C C C C C C G C C
20 chr20_10932701 0 10932701 G G C C C C G G G G G G G G G G G G G G
20 chr20_10932776 0 10932776 G G G G G G G G C G C G G G G G G G C C
20 chr20_10938881 0 10938881 T T C C C C T T T T T T C C C C C C T T
20 chr20_10940607 0 10940607 G G G G G G G G T T T T G G G G G G T T
20 chr20_10949435 0 10949435 A A A A A A A A A G G G A A A A A A G G
20 chr20_10949861 0 10949861 C C C C C C C C C C C C C C T T C C C C
20 chr20_10954381 0 10954381 A A A A A A A A G G G G A A A A A A G G
20 chr20_10956958 0 10956958 C C C C C C C C G G G G C C C C C C G G
20 chr20_10957916 0 10957916 A A G G G G A A G G G G G G G G G G G G
20 chr20_10980379 0 10980379 A A A A A A A A A A G G A A A A A A G G
20 chr20_10990223 0 10990223 A A C C C C A A A A A A C C A A A A A A
20 chr20_10998611 0 10998611 G G G G G G G G G G G G A G G G G G G G
20 chr20_11004114 0 11004114 G G A A A A G G A A A A A A A A A A A A
20 chr20_11006701 0 11006701 C C C T C C C C C C C C C C C C C C C C
20 chr20_11011226 0 11011226 T T T T T T T T T T T T T T C C T T T T
20 chr20_11012587 0 11012587 T T T T T T T T C T T T T T T T T T T T
20 chr20_11020657 0 11020657 G G G G G G G G G G G G A G G G G G G G
20 chr20_11021995 0 11021995 T T T T C T T T T T T T T T T T T T T T
20 chr20_11023429 0 11023429 A A A A A A A A G G G G A A A A A A G G
20 chr20_11025065 0 11025065 T T G G G T T T T T T T T T T T T T T T
20 chr20_11025544 0 11025544 G G G G G G G G C C C C G G G G G G C C
20 chr20_11036639 0 11036639 C C C C C T C C C C C C C C C C C C C C
20 chr20_11036785 0 11036785 T T T T T T T T T T T T T T C T T T T T
20 chr20_11038226 0 11038226 G G G G A G G G G G G G G G G G G G G G
20 chr20_11042927 0 11042927 G G G G G G G G G G G G A A G G G G G G
20 chr20_11049082 0 11049082 C C C C C C C C T T T T C C C C C C T T
20 chr20_11053329 0 11053329 G G T T T T G G T T T T T T T T T T T T
20 chr20_11058735 0 11058735 A A A A A A A A G G G G A A A A A A G G
20 chr20_11062232 0 11062232 T T T T T T T T C C C C T T T T T T C C
20 chr20_11065756 0 11065756 A A A A A A A A C C C C A A A A A A C C
20 chr20_11068036 0 11068036 C C C C C C C C C C C C C G C C C C C C
20 chr20_11069293 0 11069293 T T T T T T T T T T T T T T C C T T T T
20 chr20_11069374 0 11069374 G G G G G G G G G G G G A G G G G G G G
20 chr20_11069743 0 11069743 G G G G G G G G A A A A G G G G G G A A
20 chr20_11070243 0 11070243 A A A A A A A A T T T T A A A A A A T T
20 chr20_11071611 0 11071611 C C C C C C C C C C C C C C C C T T C C
20 chr20_11071914 0 11071914 T T T T T T T T T T T T T T C C T T T T
20 chr20_11073945 0 11073945 C C C C C C C C C C C T C C C C C C C C
20 chr20_11075126 0 11075126 G G G G G G G G G T G G G G G G G G G G
20 chr20_11077916 0 11077916 C C C T T T C C T T T T C C T T C C T T
20 chr20_11077956 0 11077956 C C C C C C C C C C C C C C C C T T C C
20 chr20_11080117 0 11080117 C C T T T T C C T T T T T T T T T T T T
20 chr20_11080663 0 11080663 G G G G G G G G G G G G A G G G G G G G
20 chr20_11081440 0 11081440 T T T T T T T T T T T T T T T T G G T T
20 chr20_11081805 0 11081805 C C C C C C C C C C C C T T C C C C C C
20 chr20_11081840 0 11081840 C C C C C C C C T T T T C C C C C C T T
20 chr20_11083208 0 11083208 G G G G G G G G A A A A G G G G G G A A
20 chr20_11085161 0 11085161 G G G G G G G G A A A A G G G G G G A A
20 chr20_11085411 0 11085411 G G G G G G C G G G G G G G G G G G G G
20 chr20_11087511 0 11087511 C C C C C C C C C C C C T T C C C C C C
20 chr20_11092682 0 11092682 A A A A A A A A G G G G A A A A A A G G
20 chr20_11092780 0 11092780 A A A A A A A A C C C C A A A A A A C C
20 chr20_11102322 0 11102322 T T T T T T T T C C C C T T T T T T C C
20 chr20_11104367 0 11104367 A A A A A A A A A A A A A G G G G G A A
20 chr20_11106171 0 11106171 A A A A A A A A A A A A A G A A A A A A
20 chr20_11107231 0 11107231 C C C C C C C C T T T T C C C C C C T T
20 chr20_11112224 0 11112224 C C C C C C C C C C C G C C C C C C C C
20 chr20_11117806 0 11117806 A A A A A A A A C C C C A A A A A A C C
20 chr20_11118646 0 11118646 A A A A A A A A A A A A A A A A G G A A
20 chr20_11120457 0 11120457 T T C C T T T T T T T T T T T T T T T T
20 chr20_11123139 0 11123139 T T T T T T T T C C C C T T T T T T C C
20 chr20_11126263 0 11126263 G G G G G G G G A A A A G G G G G G A A
20 chr20_11130424 0 11130424 G G G G G G G G G G G G A G G G G G G G
20 chr20_11139308 0 11139308 A A A A A A A A G G G G A A A A A A G G
20 chr20_11140036 0 11140036 T T T T T T T T C C C C C T T T T T C C
20 chr20_11141934 0 11141934 C C C C C C C C T T T T C C C C C C T T
20 chr20_11142632 0 11142632 C C C C T T C C C C C C C C C C C C C C
20 chr20_11143167 0 11143167 T T T T T T T T T T T T C T T T T T T T
20 chr20_11143324 0 11143324 G G G G G G A G G G G G G G G G G G G G
20 chr20_11147967 0 11147967 C C C C C C C C T T T T C C C C C C C C
20 chr20_11152749 0 11152749 C C C C C C C C G G G G C C C C C C G G
20 chr20_11155455 0 11155455 C C T T C T C C C C C C T T C C T T C C
20 chr20_11159635 0 11159635 T T T T T T T T T T T T C T T T T T T T
20 chr20_11163390 0 11163390 G G G G G G G G C C C C G G G G G G C C
20 chr20_11163748 0 11163748 G G G G G G G G G G G G A A A A A A G G
20 chr20_11165024 0 11165024 G G G G G G G G G G G G G G C C G G G G
20 chr20_11167753 0 11167753 T T T T T T T T C C C C T T T T T T C C
20 chr20_11172995 0 11172995 T T T T T T T T A A A A T T T T T T A A
20 chr20_11173732 0 11173732 T T T T T T T T C T T T T T T T T T T T
20 chr20_11174133 0 11174133 C C C C C C C C T T T T C C C C C C T T
20 chr20_11177964 0 11177964 T T C C T T T T T T T T T T T T T T T T
20 chr20_11178003 0 11178003 T T T T T T T T C C C C T T T T T T C C
20 chr20_11179688 0 11179688 G G G G G G G G A A A A G G G G G G A A
20 chr20_11180503 0 11180503 T T T T C T T T T T T T T T T T T T T T
20 chr20_11196251 0 11196251 C C C C C C C C T T T T C C C C C C T T
20 chr20_11196687 0 11196687 G G G G G G G G G G G G G G G G A G G G
20 chr20_11197593 0 11197593 T T T T T T T T T T T T T T T T C T T T
20 chr20_11202417 0 11202417 T T T T T T T T A A A A T T T T T T A A
20 chr20_11208346 0 11208346 C C C C C C C C T T T T C C C C C C T T
20 chr20_11210801 0 11210801 A A A A A A A A G G G G A A A A A A G G
20 chr20_11214445 0 11214445 G G G G G G G G A G A A G G G G G G A A
20 chr20_11224005 0 11224005 C C C C C C C C C C C C C C T T C C C C
20 chr20_11228111 0 11228111 G G G G G G G G G G A G G G G G G G G G
20 chr20_11229210 0 11229210 A A T T A A A A A A A A A A A A A A A A
20 chr20_11240297 0 11240297 G G G G A A G G G G G G A A A A A A G G
20 chr20_11245243 0 11245243 C C C C C C C C T T T T C C C C C C T T
20 chr20_11249114 0 11249114 A A G G G G A A A A A A A A A A A A A A
20 chr20_11252015 0 11252015 G G G G G G G G G G G G A G G G G G G G
20 chr20_11254411 0 11254411 G G G G G G G G C C C C G G G G G G C C
20 chr20_11267438 0 11267438 G G G G G G G G A G G G G G G G G G G G
20 chr20_11268867 0 11268867 C C C C C C C C T T T T C C C C C C T T
20 chr20_11269311 0 11269311 C C A A A A A A A A A A A A A A A A A A
20 chr20_11280711 0 11280711 C C C C C C C C T T T T C C C C C C T T
20 chr20_11285595 0 11285595 T T T T T T T T C C C C T T T T T T C C
20 chr20_11310724 0 11310724 C C C C C C C C C C C C C C C T C C C C
20 chr20_11318194 0 11318194 G G G G A G G G G G G G G G G G G G G G
20 chr20_11322723 0 11322723 C C C C C T C C C C C C C C C C C C C C
20 chr20_11339816 0 11339816 A A A A A A A A A A A A A G A A A A A A
20 chr20_11347873 0 11347873 T T C T T T T T T T T T T T T T T T T T
20 chr20_11351712 0 11351712 C C G G G G C C G G G G G G G G G G G G
20 chr20_11352207 0 11352207 T T G G G T T T T T T T T T T T T T T T
20 chr20_11353154 0 11353154 T T T T T T T T T T T T T T T T A T T T
20 chr20_11361628 0 11361628 C C C C C C C C G G G G C C C C C C G G
20 chr20_11361748 0 11361748 A A A A A A A A C C C C A A A A A A C C
20 chr20_11364507 0 11364507 C C C C C C C C C C C C C C C C C G C C
20 chr20_11377035 0 11377035 T T T T T T T T G G T T T T T T T T G G
20 chr20_11377198 0 11377198 C C C C C C C T C C C C C C C C C C C C
20 chr20_11388305 0 11388305 A A A A A A A A C C C C A A A A A A C C
20 chr20_11391971 0 11391971 T T C T T T T T T T T T T T T T T T T T
20 chr20_11400884 0 11400884 A A A A A A A A G G G G A A A A A A G G
20 chr20_11401008 0 11401008 A A G G G G A A G G G G G G G G G G G G
20 chr20_11402779 0 11402779 T T T T T T T T C C C C T T T T T T C C
20 chr20_11403198 0 11403198 G G G G G G G G G G A G G G G G G G G G
20 chr20_11407179 0 11407179 T T T T T T T T C T T T T T T T T T T T
20 chr20_11407500 0 11407500 T T T T T T T T C C C C T T T T T T C C
20 chr20_11407702 0 11407702 A A A A A A A A G G G G A A A A A A G G
20 chr20_11414649 0 11414649 T T T T T T T T C C C T T T T T T T T T
20 chr20_11419022 0 11419022 T T T T G T T T G G G G G G G G G G G G
20 chr20_11421014 0 11421014 G G G G G G G G G G G G G G A A G G G G
20 chr20_11424263 0 11424263 T T T T T T T T C C C C C C C C C C C C
20 chr20_11426274 0 11426274 A G A A A A G G A A A A A A A A A A A A
20 chr20_11430062 0 11430062 G G G G G G G G G G A G G G G G G G G G
20 chr20_11430667 0 11430667 A A A A A A A A A A A A A G A A A A A A
20 chr20_11432153 0 11432153 A A A A A A A A A A A T A A A A A A A A
20 chr20_11434624 0 11434624 C G C C C C C G C C C C C C C C C C C C
20 chr20_11435580 0 11435580 A A A A G G A A A A A A A A A A A A A A
20 chr20_11436080 0 11436080 T T T T T T T T C C C C T T T T T T C C
20 chr20_11437716 0 11437716 A A A A A A A A G G G G A A A A A A G G
20 chr20_11444119 0 11444119 T T T T T T T T C T T T T T T T T T T T
20 chr20_11445957 0 11445957 G G G G G G G G G G G G A G G G G G G G
20 chr20_11451019 0 11451019 T T T T T T T T T T T T C C T T T T T T
20 chr20_11456803 0 11456803 A A A A A A A A G G G G A A A A A A G G
20 chr20_11476334 0 11476334 T T G G G G T T G G G G G G G G G G G G
20 chr20_11479828 0 11479828 C C C C C C C C G G G G C C C C C C G G
20 chr20_11481183 0 11481183 G G G G G G G G A G A G G G G G G G A A
20 chr20_11482790 0 11482790 A A A A A A A A C C C C A A A A A A C C
20 chr20_11485872 0 11485872 C C C C C C C C T T T T C C C C C C T T
20 chr20_11490763 0 11490763 T T T T T T T T C C C C T T T T T T C C
20 chr20_11492201 0 11492201 T T C C C C T T T T T T T T T T T T T T
20 chr20_11493854 0 11493854 T T T T T T T T A A A A T T T T T T A A
20 chr20_11496272 0 11496272 G G A A G G G G G G G G G G G G G G G G
20 chr20_11513477 0 11513477 T T T T T T T T T T T T A A A A A A T T
20 chr20_11517187 0 11517187 C C C T C T C C C C C C C C C C C C C C
20 chr20_11520786 0 11520786 A A A A A A A A G G G G A A A A A A G G
20 chr20_11524703 0 11524703 A A G G G G A A G G G G G G G G G G G G
20 chr20_11526227 0 11526227 G G G G G G G G G G G G A A G G G G G G
20 chr20_11526632 0 11526632 A A A T A A A A A A A A A A A A A A A A
20 chr20_11531517 0 11531517 G G A A A A G G G G G G G G G G G G G G
20 chr20_11532322 0 11532322 C C C C C C C C T T T T C C C C C C T T
20 chr20_11532771 0 11532771 G G G G G G G G G G A G G G G G G G G G
20 chr20_11539129 0 11539129 C C C C C C C C C C C C C C T T C C C C
20 chr20_11541302 0 11541302 C C C C C C C C T T T T C C C C C C T T
20 chr20_11543510 0 11543510 A C C C C C A C C C C C C C C C C C C C
20 chr20_11544920 0 11544920 A A A A A A A A G G G G A A A A A A G G
20 chr20_11547815 0 11547815 G G G G G G G G C C C C G G G G G G C C
20 chr20_11550462 0 11550462 G G G G G G G G G G G G G G G G A A G G
20 chr20_11554102 0 11554102 A A G G G G A A G G G G G G G G G G G G
20 chr20_11561807 0 11561807 C C T T T T C C C C C C C C C C C C C C
20 chr20_11564726 0 11564726 C C T T T T C T T T T T T T T T T T T T
20 chr20_11568828 0 11568828 A A A A A A A A G G G G A A A A A A G G
20 chr20_11575634 0 11575634 T T T T T T T T T T T T C T C C T T T T
20 chr20_11578812 0 11578812 C C C C C C C C T T T T C C C C C C T T
20 chr20_11580980 0 11580980 A A A G G G A A G G G G A A A A A A G G
20 chr20_11589035 0 11589035 A A A A A A A A A C A A A A A A A A A A
20 chr20_11591772 0 11591772 T T C C C C T T C C C C C C C C C C C C
20 chr20_11592805 0 11592805 C C C C C C C C C C C C C C A C C C C C
20 chr20_11596187 0 11596187 A A A A A A A A G G G G A A A A A A G G
20 chr20_11611821 0 11611821 C C C C C T C C C C C C C C C C C C C C
20 chr20_11612685 0 11612685 C C C C C C A C C C C C C C C C C C C C
20 chr20_11619307 0 11619307 C C C T C C C C C C C C C C C C C C C C
20 chr20_11636491 0 11636491 C C C C C C C C C C C C C C C T C C C C
20 chr20_11640291 0 11640291 A A A A A A A A G G G G A A A A A A G G
20 chr20_11648645 0 11648645 T T T T T T T T T T T T G T T T T T T T
20 chr20_11649067 0 11649067 T T C C C T T T T T T T T T T T T T T T
20 chr20_11671511 0 11671511 C C C C C C C C C G C G C C C C C C C C
20 chr20_11675471 0 11675471 G G G G G G G G G G G G G G G G T T G G
20 chr20_11680472 0 11680472 G G G G G G G T G G G G G G G G G G G G
20 chr20_11682744 0 11682744 G G G G G G G G A A A A G G G G G G A A
20 chr20_11695023 0 11695023 G G G G G G G G A A A A G G G G G G A A
20 chr20_11695766 0 11695766 C C C C C T C C C C C C C C C C C C C C
20 chr20_11701993 0 11701993 C C C C C C C T C C C C C C C C T T C C
20 chr20_11710117 0 11710117 G G G G T T G G G G G G G G G G G G G G
20 chr20_11710550 0 11710550 G G G G G G G G G G G G G G G G A A G G
20 chr20_11714303 0 11714303 G G A A A G G G G G G G A A A A A A G G
20 chr20_11715403 0 11715403 T T T T T T T T T T T T T T T T C C T T
20 chr20_11716005 0 11716005 C C C C C C C C T T T T C C C C C C T T
20 chr20_11716266 0 11716266 T T T T T T T T T T T T T T T T C C T T
20 chr20_11722704 0 11722704 C C C C C T C C C C C C C C C C C C C C
20 chr20_11723264 0 11723264 C C C C C C C C C C C C C C C C T T C C
20 chr20_11724167 0 11724167 A A A A A A A A G G G G A A A A A A G G
20 chr20_11724489 0 11724489 C C C C C C C C C C C C C C C T C C C C
20 chr20_11732524 0 11732524 A A A A A A A A A A A A A C A A A A A A
20 chr20_11740037 0 11740037 T T T T T T T T C C C C T T T T T T C C
20 chr20_11750345 0 11750345 C C C C C C C C C C C C C T C C C C C C
20 chr20_11753833 0 11753833 G G G G G G G G G G G G A G G G G G G G
20 chr20_11755822 0 11755822 C C C C C C C C T T T T C C C C C C T T
20 chr20_11773148 0 11773148 A A A A A A A A G G G G A A A A A A G G
20 chr20_11776525 0 11776525 C C C C C C C C G G G G C C C C C C G G
20 chr20_11778303 0 11778303 G G G G G G G G G G G G T T T T G G G G
20 chr20_11780767 0 11780767 T T T T T T T T T T T T T T G T T T T T
20 chr20_11783747 0 11783747 G G A A A G G G G G G G G G G G G G G G
20 chr20_11788798 0 11788798 A A G G G G A A A A A A A A A A A A A A
20 chr20_11791123 0 11791123 C C C C C C C C C C C C C C C T C C C C
20 chr20_11794015 0 11794015 T T T T T T T T T T T T T T T T C C T T
20 chr20_11805100 0 11805100 T T T T T T T T G G G G T T T T T T G G
20 chr20_11806693 0 11806693 C C C T C C C C C C C C C C C C C C C C
20 chr20_11810218 0 11810218 G G G G G G G G A A A A A A G G G G A A
20 chr20_11815353 0 11815353 A A A A A G A A A A A A A A A A A A A A
20 chr20_11827759 0 11827759 A A G G A A A A A A A A A A A A A A A A
20 chr20_11835935 0 11835935 A A A A A A A A A A A A A C A A A A A A
20 chr20_11853573 0 11853573 G G G G G G G G A A A A G G G G G G A A
20 chr20_11860142 0 11860142 A A A A A A A A T T T T A A A A A A T T
20 chr20_11870542 0 11870542 A A G G G G A A G G G G G G G G G G G G
20 chr20_11870934 0 11870934 T T T T T T T T T T T T T T G G T T T T
20 chr20_11875867 0 11875867 C C A A A A A C A A A A A A A A A A A A
20 chr20_11877726 0 11877726 C C C C C C C C T T T T C C C C C C T T
20 chr20_11888714 0 11888714 C C C C C C C C C C C C C T C C C C C C
20 chr20_11889711 0 11889711 C C C C C T C C T T T T C C C C C C T T
20 chr20_11895735 0 11895735 G G G G G G A G G G G G G G G G G G G G
20 chr20_11911271 0 11911271 A A A A A A A A A A A A G G A A A A A A
20 chr20_11914533 0 11914533 G G A A A A G G A A A A A A A A A A A A
20 chr20_11916330 0 11916330 G G G G G G G G G G A G G G G G G G G G
20 chr20_11923268 0 11923268 A A A A A A A A G G G G A A A A A A G G
20 chr20_11933085 0 11933085 G G G G G G G G G G A G G G G G G G G G
20 chr20_11934690 0 11934690 G G G G G G G G G G G G G G C C G G G G
20 chr20_11934807 0 11934807 C C T T T T C C T T T T T T T T T T T T
20 chr20_11940248 0 11940248 G G G G G G G G G G G G G T G G G G G G
20 chr20_11943484 0 11943484 G G G G G G G G G G G G A G G G G G G G
20 chr20_11944441 0 11944441 G G A A A A A G A A A A A A A A A A A A
20 chr20_11944601 0 11944601 C C C C C C C C T T T T C C C C C C T T
20 chr20_11948899 0 11948899 C C T T T T C C C C C C C C C C C C C C
20 chr20_11949891 0 11949891 T T T T T T T T A A A A T T T T T T A A
20 chr20_11951750 0 11951750 G G A A A G G G G G G G G G G G G G G G
20 chr20_11952487 0 11952487 C C C C C C C C A A A A C C C C C C A A
20 chr20_11957672 0 11957672 A A A A A A A A A G A G A A A A A A G G
20 chr20_11959832 0 11959832 C C C C C G C C C C C C C C C C C C C C
20 chr20_11960070 0 11960070 T T T T T T T T A A A A T T T T T T A A
20 chr20_11965742 0 11965742 T T C C C C T T C C C C C C C C C C C C
20 chr20_11970637 0 11970637 T T T T T T T T C C C C T T T T T T C C
20 chr20_11983421 0 11983421 T T T T T T T T T T T T C C T T T T T T
20 chr20_11989448 0 11989448 G G A A A A A G A A A A A A A A A A A A
20 chr20_11992853 0 11992853 A A A A A A A A G G G G G G G G G G G G
20 chr20_12001406 0 12001406 A A A A A A A A A G A A A A A A A A G G
20 chr20_12005595 0 12005595 A A A A A A A G A A A A A A A A A A A A
20 chr20_12005614 0 12005614 G G G G G G G G G G G G G T G G G G G G
20 chr20_12009853 0 12009853 C C C C C C C C T T T T C C C C C C T T
20 chr20_12009932 0 12009932 G G G G C G G G G G G G G G G G G G G G
20 chr20_12012639 0 12012639 C C C C C C C C T T T T C C C C C C T T
20 chr20_12016861 0 12016861 A A C C C C A A A A A A A A A A A A A A
20 chr20_12018918 0 12018918 A A A A A C A A A A A A A A A A A A A A
20 chr20_12019022 0 12019022 T T T T T T T T T T T T T T T T C T T T
20 chr20_12020470 0 12020470 A A A A A A A A G G G G A A A A A A G G
20 chr20_12022854 0 12022854 A A T T T T A A T T T T T T T T T T T T
20 chr20_12029408 0 12029408 T T T T T T T T G G G G T T T T T T G G
20 chr20_12034805 0 12034805 C C A C C C C C C C C C C C C C C C C C
20 chr20_12044429 0 12044429 G G G G G G G G C C C C G G G G G G C C
20 chr20_12047722 0 12047722 T T C T T T T T T T T T T T T T T T T T
20 chr20_12049828 0 12049828 T T T T T T T T T T A T T T T T T T A A
20 chr20_12050990 0 12050990 T T T T T T T T A A A A T T T T T T A A
20 chr20_12052276 0 12052276 G G A G G G G G G G G G G G G G G G G G
20 chr20_12052314 0 12052314 A A A T A A A A A A A A A A A A A A A A
20 chr20_12054591 0 12054591 G G A G G G G G G G G G G G G G G G G G
20 chr20_12061215 0 12061215 G G G G G G G G G G G G G G G G A A G G
20 chr20_12063180 0 12063180 G G G G G G G G A A A A G G G G G G A A
20 chr20_12063697 0 12063697 C C C C C C C C C C C C C T C C C C C C
20 chr20_12064258 0 12064258 T T T T T T T T C C C T T T T T T T T T
20 chr20_12067921 0 12067921 C C C C C C C C C C C C C C C C A C C C
20 chr20_12072808 0 12072808 A A A A A A A A G G G G A A A A A A G G
20 chr20_12077788 0 12077788 C C C C C C C T T T T T C C C C C C T T
20 chr20_12079634 0 12079634 T T T T T T T T T T T T T T T T C T T T
20 chr20_12084514 0 12084514 A A A A A A A A G G G G A A A A A A G G
20 chr20_12085805 0 12085805 A A A A A A A A A A A A A G A A A A A A
20 chr20_12090989 0 12090989 G G G G G G G G G G A G G G G G G G G G
20 chr20_12091978 0 12091978 C C C T C C C C C C C C C C C C C C C C
20 chr20_12095914 0 12095914 T T T T T T T T G T T T T T T T T T T T
20 chr20_12097770 0 12097770 G G G G G G G G G G G G G G A A G G G G
20 chr20_12099531 0 12099531 C C C C C C C C C C C C C C C T C C C C
20 chr20_12100587 0 12100587 C C C C C C C C T T T T C C C C C C T T
20 chr20_12106914 0 12106914 C C C C C C C C C C C C C T C C C C C C
20 chr20_12114801 0 12114801 C C C C C C C G C C C C C C C C C C C C
20 chr20_12115244 0 12115244 T T T T A T T T T T T T T T T T T T T T
20 chr20_12127763 0 12127763 A A A A A A A A G G G G A A A A A A G G
20 chr20_12134456 0 12134456 A A A A A A A A A A A A A C A A A A A A
20 chr20_12134975 0 12134975 G G G G G G G G G G G G G G G G C C G G
20 chr20_12135808 0 12135808 C C C C C C C C C C C C C C T T C C C C
20 chr20_12137746 0 12137746 C C C C C C C C T T T T C C C C C C T T
20 chr20_12147307 0 12147307 G G G G C G G G G G G G G G G G G G G G
20 chr20_12149205 0 12149205 G G G G G G G G G G G G A G G G G G G G
20 chr20_12149559 0 12149559 C C A A C C C C C C C C C C C C C C C C
20 chr20_12150006 0 12150006 G G G G G G G G T T T T G G G G G G T T
20 chr20_12150347 0 12150347 C C C C C C C C C C C C C C C C A C C C
20 chr20_12162959 0 12162959 C C C C C C C C T T T T C C C C C C T T
20 chr20_12184686 0 12184686 C C C C C C C C C C A C C C C C C C C C
20 chr20_12195547 0 12195547 G G G G G G G G C C C C G G G G G G C C
20 chr20_12195627 0 12195627 C C C C C C C C C C C C C C A A C C C C
20 chr20_12201898 0 12201898 A A A A A A A A A G G G A A A A A A G G
20 chr20_12202941 0 12202941 C C C C C C C C A A A A A A A A A A A A
20 chr20_12209185 0 12209185 C C C C C C C C C C C C C C C T C C C C
20 chr20_12212114 0 12212114 C C C C C C C C C C C C C C C T C C C C
20 chr20_12214362 0 12214362 C C A A A C C C C C C C C C C C C C C C
20 chr20_12219192 0 12219192 G G G G A G G G G G G G G G G G G G G G
20 chr20_12225033 0 12225033 G G G G A G G G G G G G G G G G G G G G
20 chr20_12225888 0 12225888 A A A A A A A A T T T T A A A A A A T T
20 chr20_12229439 0 12229439 G G A A A A G G A A A A A A A A A A A A
20 chr20_12235368 0 12235368 A A A A A A A A A A A A A G A A A A A A
20 chr20_12238951 0 12238951 C C C C C C C C C C C C C C A C C C C C
20 chr20_12241510 0 12241510 C C A A C C C C C C C C C C C C C C C C
20 chr20_12241782 0 12241782 G G G G C C G G G G G G G G G G G G G G
20 chr20_12246731 0 12246731 T T T T T T T T T T T T T T G T T T T T
20 chr20_12248695 0 12248695 C G C C C C G G G G G G C C C C C C G G
20 chr20_12261716 0 12261716 T T T T T T T T C C C C T T T T T T C C
20 chr20_12267165 0 12267165 G G G G G G G G G G G G A G A A G G G G
20 chr20_12276024 0 12276024 T T T T T T T T C C C C T T T T T T C C
20 chr20_12280799 0 12280799 T T T T C T T T T T T T T T T T T T T T
20 chr20_12284458 0 12284458 G G G G G G G G T T T T G G G G G G T T
20 chr20_12286215 0 12286215 G G A A G G G G G G G G G G G G G G G G
20 chr20_12293655 0 12293655 T T T T T T T T T T T T C C C C C C T T
20 chr20_12295188 0 12295188 C C G G C G C C C C C C C C C C C C C C
20 chr20_12302122 0 12302122 A A A A A A A A G G G G A A A A A A G G
20 chr20_12305339 0 12305339 G G G G G G G G G G G G G G G G A G G G
20 chr20_12306677 0 12306677 C C C C C C C C C C C C G G C C C C C C
20 chr20_12307629 0 12307629 G G T T T T G G T T T T T T T T T T T T
20 chr20_12311051 0 12311051 T T T T T T T T T T T T T T T T C C T T
20 chr20_12319335 0 12319335 A A A A A A A A A A A A A A A G A A A A
20 chr20_12322275 0 12322275 C C C C C C C C G G G G C C C C C C G G
20 chr20_12327400 0 12327400 C C T T C T C C C C C C C C C C C C C C
20 chr20_12330671 0 12330671 C G G G G G C G G G G G G G G G G G G G
20 chr20_12333357 0 12333357 A A A A A A A A G G G G A A A A A A G G
20 chr20_12335276 0 12335276 G G G G G G G G A A A A G G G G G G A A
20 chr20_12336212 0 12336212 T T A T T T T T T T T T T T T T T T T T
20 chr20_12342032 0 12342032 A A A A A A A A G G G G A A A A A A G G
20 chr20_12346510 0 12346510 G G G G A G G G G G G G G G G G G G G G
20 chr20_12370267 0 12370267 T T T T T T T T C T C T T T T T T T T T
20 chr20_12370382 0 12370382 G G G G G G G G A A A A G G G G G G A A
20 chr20_12373627 0 12373627 T T T T T T T T T T T T G T T T T T T T
20 chr20_12390018 0 12390018 G G G G G G G G G G G G A G G G G G G G
20 chr20_12391570 0 12391570 C C C C C C C C C T C C C C C C C C C C
20 chr20_12412417 0 12412417 A A G G A A A A A A A A A A A A A A A A
20 chr20_12415538 0 12415538 T T T T T T T T C T C T T T T T T T T T
20 chr20_12421262 0 12421262 A A A A A A A A G G G G A A A A A A G G
20 chr20_12421404 0 12421404 C C G G G G C G G G G G G G G G G G G G
20 chr20_12436097 0 12436097 A A A A A A A A A G A A A A A A A A G G
20 chr20_12440861 0 12440861 C C C C C C C C A A A A C C C C C C A A
20 chr20_12448509 0 12448509 C C C C C C C T C C C C C C C C C C C C
20 chr20_12450119 0 12450119 T T T T T T T T T T T T T T G G G G T T
20 chr20_12455501 0 12455501 T T T T T T T T T T T T T T T T G G T T
20 chr20_12457723 0 12457723 G G A A G G G G G G G G G G G G G G G G
20 chr20_12458036 0 12458036 C C C C C C C C C C C C C C C T C C C C
20 chr20_12466045 0 12466045 C C C C C C C C C T C C C C C C C C C C
20 chr20_12469599 0 12469599 A A A A A A A A T T A T A A A A A A T T
20 chr20_12472349 0 12472349 G G T T T T G G G G G G G G G G G G G G
20 chr20_12482748 0 12482748 A A A A A A A A A G A A A A A A A A A A
20 chr20_12492210 0 12492210 T T T T T T T T C C C C T T T T T T C C
20 chr20_12499113 0 12499113 T T C C C C T T C T C C C C C C C C T T
20 chr20_12501354 0 12501354 T T T T T T T T C C C C T T T T T T C C
20 chr20_12502831 0 12502831 G G T T G G G G G G G G G G G G G G G G
20 chr20_12511463 0 12511463 G G G G G G G G A A A A G G G G G G A A
20 chr20_12518655 0 12518655 A A A A A A A A A A A A A C A A A A A A
20 chr20_12524366 0 12524366 T T T T T T T T T T T T T T T T C T T T
20 chr20_12537547 0 12537547 G G G G A G G G G G G G G G G G G G G G
20 chr20_12554636 0 12554636 T T T T C T T T T T T T T T T T T T T T
20 chr20_12555205 0 12555205 T T T T T T T T T T T T G T T T T T T T
20 chr20_12564210 0 12564210 G G G G G G G G A A A A G G G G G G A A
20 chr20_12565232 0 12565232 C C C T C C C C C C C C C C C C C C C C
20 chr20_12573700 0 12573700 G G G G G G A A G G G G G G G G G G G G
20 chr20_12574361 0 12574361 G G A G A A G G A A A A G G G G G G A A
20 chr20_12578583 0 12578583 C C C C C C C C T T T T T T T T C T T T
20 chr20_12583140 0 12583140 C C C C C C C C C C C C T T C C C C C C
20 chr20_12584174 0 12584174 C C C C C C C C C C C C C C T T C C C C
20 chr20_12585668 0 12585668 A A A A A A A A G G G G A A A A A A G G
20 chr20_12589070 0 12589070 T T T T T T T T C C C T T T T T T T T T
20 chr20_12592460 0 12592460 G G G G G G G G A A A A G G G G G G A A
20 chr20_12596809 0 12596809 C C C C A A C C C C C C C C C C C C C C
20 chr20_12599548 0 12599548 A A A A A A A A A A A A G G G G G G A A
20 chr20_12603751 0 12603751 C C C C C C C C T T T T C C C C C C T T
20 chr20_12603930 0 12603930 G G A G G G G G G G G G G G G G G G G G
20 chr20_12605659 0 12605659 C C C C C C C C A A A A C C C C C C A A
20 chr20_12615400 0 12615400 G G G G G G G G G G A G G G G G G G G G
20 chr20_12620039 0 12620039 T T T T T T T T T T T T C T T T T T T T
20 chr20_12620226 0 12620226 G G G G G G G G T T T T G G G G G G T T
20 chr20_12625099 0 12625099 C C A A A A A A A A A A A A A A A A A A
20 chr20_12628125 0 12628125 G G G G G G G G T T T T G G G G G G T T
20 chr20_12630316 0 12630316 T T T T T T T T C T T T T T T T T T T T
20 chr20_12630637 0 12630637 A A A A A A A A A A A A A A A A A G A A
20 chr20_12636242 0 12636242 C C C C C C C C T T T T C C C C C C T T
20 chr20_12637425 0 12637425 C C C C C C C C T T T T C C C C C C T T
20 chr20_12643314 0 12643314 T T T T T T T T T T T T C T T T T T T T
20 chr20_12643843 0 12643843 C C C C C C C C C C C C C C C T C C C C
20 chr20_12647486 0 12647486 C C C C C C C C A C A C C C C C C C C C
20 chr20_12648062 0 12648062 C C C C C C C C G G G G C C C C C C G G
20 chr20_12649495 0 12649495 G G G G A G G G G G G G G G G G G G G G
20 chr20_12649692 0 12649692 G G G G G G G G T T T T G G G G G G T T
20 chr20_12652008 0 12652008 G G G G G G G G G G G G A G G G G G G G
20 chr20_12654166 0 12654166 G G G G G G G G A A A A G G G G G G A A
20 chr20_12654295 0 12654295 C C C C C C C C T T T T C C C C C C T T
20 chr20_12655191 0 12655191 C C T T T T C C T T T T T T T T T T T T
20 chr20_12655884 0 12655884 G G G G G G G G A G G G G G G G G G G G
20 chr20_12656577 0 12656577 G G G G G G G G C C C C G G G G G G C C
20 chr20_12683678 0 12683678 A A A A A A A A A A A G A A A A A A A A
20 chr20_12686753 0 12686753 A A A A A A A A A A A T A A A A A A A A
20 chr20_12718028 0 12718028 G G G G G G G G G G G G G G C G G G G G
20 chr20_12730578 0 12730578 G G G G A G G G G G G G G G G G G G G G
20 chr20_12731899 0 12731899 A A G G G G A G G G G G G G G G G G G G
20 chr20_12745817 0 12745817 G G G G G G G G G G G G G G A A G G G G
20 chr20_12752967 0 12752967 G G G G G G G G G G G G G G G G A A G G
20 chr20_12753705 0 12753705 A A G G A G A A A A A A A A A A A A A A
20 chr20_12763491 0 12763491 G G G G G G G G G G A G G G G G G G A A
20 chr20_12774862 0 12774862 C C C T C C C C C C C C C C C C C C T T
20 chr20_12775041 0 12775041 C C C C C C C C C C C C C C C C A C C C
20 chr20_12775579 0 12775579 G G G G G G A A G G G G G G G G G G G G
20 chr20_12779810 0 12779810 G G C G C G G G G G G G C C C C C C G G
20 chr20_12788695 0 12788695 T T C T T T T T T T T T T T T T T T T T
20 chr20_12800151 0 12800151 G G G G A G G G G G G G G G G G G G G G
20 chr20_12802220 0 12802220 T T T T T T T T C C C C T T T T T T C C
20 chr20_12806990 0 12806990 A A A A A A A A G G G G A A A A A A G G
20 chr20_12812778 0 12812778 C C C C C C C C C C C C T T C C C C C C
20 chr20_12813276 0 12813276 C C C C C C C T C C C C C C C C C C C C
20 chr20_12818051 0 12818051 G G G G G G G G G G G G A G G G G G G G
20 chr20_12823906 0 12823906 A A A A A A A G A A A A A A A A A A A A
20 chr20_12825122 0 12825122 G G G G A G G G G G G G G G G G G G G G
20 chr20_12829473 0 12829473 C C C C C C C C C C C C C C C C C T C C
20 chr20_12834815 0 12834815 A A A A A A A A T T T T A A A A A A T T
20 chr20_12840235 0 12840235 A A A A A A A A G G A G A A A A A A A A
20 chr20_12844170 0 12844170 T T T T T T T T C C C T T T T T T T T T
20 chr20_12865169 0 12865169 G G G G G G G G A A A A G G G G G G G G
20 chr20_12868240 0 12868240 A A A G A G A A A A A A A A A A A A A A
20 chr20_12873227 0 12873227 G G G G G G G G G G G G C G G G G G G G
20 chr20_12873404 0 12873404 T T T T T T T T T T T T G T T T T T T T
20 chr20_12877555 0 12877555 G G A G G G G G G G G G G G G G G G G G
20 chr20_12879721 0 12879721 C C T T T T C C T T T T T T T T T T T T
20 chr20_12880841 0 12880841 A A A G G G A A A A A A A A A A A A A A
20 chr20_12888001 0 12888001 C C C C C C C C C C C C C T C C C C C C
20 chr20_12888185 0 12888185 A A A A A A A A G G G G A A A A A A G G
20 chr20_12888238 0 12888238 G G G G G G G G G G G G A G G G G G G G
20 chr20_12896324 0 12896324 C C C C C T C C C C C C C C C C C C C C
20 chr20_12896806 0 12896806 G G G G T T G G G G G G G G G G G G G G
20 chr20_12900646 0 12900646 A A A A A G A A A A A A A A A A A A A A
20 chr20_12905563 0 12905563 A A A A A A A A G G A A A A A A A A A A
20 chr20_12909194 0 12909194 A A A A A A A A G G G G A A A A A A G G
20 chr20_12912509 0 12912509 A G G G G G G G G G G G G G G G G G G G
20 chr20_12913423 0 12913423 G G G G G G G G G G C G G G G G G G G G
20 chr20_12916247 0 12916247 A G G G G G G G G G G G G G G G G G G G
20 chr20_12919996 0 12919996 C C C C C C C C G G G G C C C C C C G G
20 chr20_12925809 0 12925809 C C C C C C C C A A A A C C C C C C A A
20 chr20_12927325 0 12927325 T T T T T T T T T T T T T T C T T T T T
20 chr20_12933253 0 12933253 G G G G G G G G G G G G C G G G G G G G
20 chr20_12939339 0 12939339 C C C C C C C C C C C C C C C T C C C C
20 chr20_12945280 0 12945280 T T T T T T T T T T A T T T T T T T A A
20 chr20_12946268 0 12946268 C C C C C C C C A A A A C C C C C C A A
20 chr20_12949849 0 12949849 G G A A G G G G G G G G G G G G G G G G
20 chr20_12950014 0 12950014 G G G G G G G G G G G G G G A G G G G G
20 chr20_12957558 0 12957558 A A A A A A A A G G G G A A A A A A G G
20 chr20_12959781 0 12959781 A A A A A T A A A A A A A A A A A A A A
20 chr20_12961302 0 12961302 A A A A A A A A A A A A A A A A G G A A
20 chr20_12967068 0 12967068 A A C C C C A A C C C C A A A A A A C C
20 chr20_12967907 0 12967907 C C C C C C C C A A A A A A A A A A A A
20 chr20_12971271 0 12971271 C C C C C C C C A A A A C C C C C C A A
20 chr20_12972725 0 12972725 C C A C A C C C C C C C C C C C C C C C
20 chr20_12974905 0 12974905 C C C C C T C C C C C C C C C C C C C C
20 chr20_12977192 0 12977192 G G G G G G G G A G G G A G G G G G G G
20 chr20_12978687 0 12978687 G G G G G G G G A A A A G G G G G G A A
20 chr20_12992313 0 12992313 G G G G G G G G A A A G G G G G G G A A
20 chr20_13016840 0 13016840 G G G G G G G G A A A A G G G G G G A A
20 chr20_13033178 0 13033178 G G A A G G G G G G G G G G G G A A G G
20 chr20_13034978 0 13034978 T T T T T T T T C C C C T T T T T T C C
20 chr20_13040292 0 13040292 C C C C C C C T C C C C C C T T C C T T
20 chr20_13041768 0 13041768 T T T T T T T T T T T T C C C C C C T T
20 chr20_13042556 0 13042556 T T T T C T T T T T T T T T T T T T T T
20 chr20_13042798 0 13042798 G G G G G G A G G G G G G G G G G G G G
20 chr20_13045364 0 13045364 C C C C C C C C C C A A C C C C C C C C
20 chr20_13046556 0 13046556 C C C C C C C C A A A A C C C C C C A A
20 chr20_13052072 0 13052072 G G G G G G G G G G G G A A G G G G G G
20 chr20_13053384 0 13053384 T T G G T T T T T T T T T T T T T T T T
20 chr20_13053940 0 13053940 G G G G G G G G C G G G G G G G G G G G
20 chr20_13054078 0 13054078 C C C C C C C C C C C C C C T T C C C C
20 chr20_13054464 0 13054464 A A G G G G A A G G G G G G G G G G G G
20 chr20_13057225 0 13057225 G G G G G G G G G G G G A G G G G G G G
20 chr20_13057259 0 13057259 G G G G G G G G A A A A G G G G G G A A
20 chr20_13058036 0 13058036 G G G G G G G G G G G G A A G G G G G G
20 chr20_13058538 0 13058538 C C T T C C C C C C C C C C C C C C C C
20 chr20_13060308 0 13060308 A A A A A A A A G G G G A A A A A A G G
20 chr20_13061120 0 13061120 G G G G G G G G A A A A G G G G G G A A
20 chr20_13063996 0 13063996 T T T T T T T T T T T T C T T T T T T T
20 chr20_13064364 0 13064364 C C C C C C C C C C C C C C T T C C C C
20 chr20_13065217 0 13065217 T T T T T T T T T T T T A A T T T T T T
20 chr20_13067213 0 13067213 G G A A G G G G G G G G G G G G G G G G
20 chr20_13069291 0 13069291 C C C C C C C C C C C C C C C T C C C C
20 chr20_13071929 0 13071929 G G G G A G G G G G G G G G G G G G G G
20 chr20_13072261 0 13072261 G G G G A G G G G G G G G G G G G G A A
20 chr20_13072707 0 13072707 T T T T T T T T T T T T T T T T C C T T
20 chr20_13076298 0 13076298 G G G G G G G G A A A A G G G G G G A A
20 chr20_13079281 0 13079281 C C C C C C C C A A A A C C C C C C A A
20 chr20_13086295 0 13086295 G G G G G G G G A A A A G G G G G G A A
20 chr20_13087284 0 13087284 A A C C A A A A A A A A A A A A A A A A
20 chr20_13092283 0 13092283 T T T T T T T T A A A A T T T T T T A A
20 chr20_13092760 0 13092760 C C C C C C C C C C C C C T C C C C C C
20 chr20_13102460 0 13102460 G G C C C C G G C C C C C C C C C C C C
20 chr20_13103702 0 13103702 A A A A A A A A G G G G A A A A A A G G
20 chr20_13104456 0 13104456 A A A G A A A A A A A A A A A A A A A A
20 chr20_13107394 0 13107394 T T T T T T T T C T C C T T T T T T C C
20 chr20_13108599 0 13108599 A A G G G G G G G G G G G G G G G G G G
20 chr20_13113472 0 13113472 G G G G G G G G A A G G G G G G G G G G
20 chr20_13114522 0 13114522 T T C C C C C C T T T T C C C C C C T T
20 chr20_13114731 0 13114731 T T T T T T T T C C C C T T T T T T C C
20 chr20_13118997 0 13118997 A A A A A A C C A A A A A A A A A A A A
20 chr20_13121994 0 13121994 C C C C C C C C C C C C C C C T C C C C
20 chr20_13122427 0 13122427 G G G G G G G G A A A A G G G G G G A A
20 chr20_13127065 0 13127065 G G G G G G G G G G A G A G G G G G G G
20 chr20_13128039 0 13128039 T T T T T T T T T T T T T T T T C T T T
20 chr20_13128852 0 13128852 T T T T T T T T C C C C T T T T T T C C
20 chr20_13133876 0 13133876 T T C C C C C C C C C C C C C C C C C C
20 chr20_13135053 0 13135053 A A A A A A A A A G A A A A A A A A A A
20 chr20_13143443 0 13143443 G G G G G G G G G G G G A A A A A A G G
20 chr20_13144736 0 13144736 G G C C C C C C C C C C C C C C C C C C
20 chr20_13145726 0 13145726 T T C C C C C C C C C C C C C C C C C C
20 chr20_13163321 0 13163321 T T T T T T T T C C C C T T T T T T C C
20 chr20_13165584 0 13165584 C C C C C C C C C C C C T T C C C C C C
20 chr20_13182138 0 13182138 C C C C C C C C C C C C C C C C G G C C
20 chr20_13182627 0 13182627 A A A A A A T T A A A A A A A A A A A A
20 chr20_13188447 0 13188447 C C C C C C C C C C C C C C C G C C C C
20 chr20_13204733 0 13204733 G G G G G G A A G G G G G G G G G G G G
20 chr20_13214023 0 13214023 T T C C C C C C C C C C C C C C C C C C
20 chr20_13217295 0 13217295 G G G G G G G G G G G G G G G G A A G G
20 chr20_13222406 0 13222406 C C C C T T C C T T T T T T T T T T T T
20 chr20_13226648 0 13226648 C C C C C C C C T T T T C C C C C C T T
20 chr20_13227106 0 13227106 G G G G G G G G A A A A G G G G G G A A
20 chr20_13249062 0 13249062 C C C C C C C C C T C T C C C C C C C C
20 chr20_13276492 0 13276492 T T C C T T T T T T T T T T T T T T T T
20 chr20_13276763 0 13276763 G G T T T T G G T T T T T T T T T T T T
20 chr20_13284600 0 13284600 C C T T C C C C C C C C C C C C C C C C
20 chr20_13284620 0 13284620 T T T T T T T T C C C C T T T T T T C C
20 chr20_13295176 0 13295176 C C C C A A C C C C C C C C C C C C C C
20 chr20_13303591 0 13303591 G G G G G G G G G G G G A A A A A A G G
20 chr20_13307004 0 13307004 T T T T T T T T T T T T G T T T T T T T
20 chr20_13311139 0 13311139 A A A A A A A A A G A A A A A A A A A A
20 chr20_13311764 0 13311764 G G G G G G G G A A A A G G G G G G A A
20 chr20_13312217 0 13312217 A A C C C C A A A A A A A A A A A A A A
20 chr20_13313418 0 13313418 G G A A A A G G A A A A G G G G G G A A
20 chr20_13315877 0 13315877 T T T T T T T T T T T T C T T T T T T T
20 chr20_13329256 0 13329256 T T T T T T T T C C C C T T T T T T C C
20 chr20_13338873 0 13338873 T T C C T T T T T T T T T T T T T T T T
20 chr20_13341357 0 13341357 G G G G A G G G G G G G G G G G G G G G
20 chr20_13341935 0 13341935 G G G G G G G G A A A A G G G G G G A A
20 chr20_13348397 0 13348397 G G G G G G G G A A A A G G G G G G A A
20 chr20_13348957 0 13348957 A A A A A A A A G G G G A A A A A A A A
20 chr20_13358661 0 13358661 C C C C C C C C T T T T C C C C C C T T
20 chr20_13360342 0 13360342 T T T T T T T T C C C C T T T T T T C C
20 chr20_13361549 0 13361549 T T T T C C T T T T T T T T T T T T T T
20 chr20_13362448 0 13362448 T T C C C C C C C C C C C C C C C C C C
20 chr20_13376199 0 13376199 G G G G G G G G G G G G A G G G G G G G
20 chr20_13383372 0 13383372 T T T T A T T T T T T T T T T T T T T T
20 chr20_13383777 0 13383777 A A A A A A A A A A A A A A A A G G A A
20 chr20_13398326 0 13398326 C C C C C C C C C C C C C T T T T T C C
20 chr20_13399031 0 13399031 T T G T G G T T T T T T T T T T T T T T
20 chr20_13402100 0 13402100 G G A G A G G G A A A A A A A A A A A A
20 chr20_13402795 0 13402795 G G A G A G G G G G G G A A A A A A G G
20 chr20_13405441 0 13405441 G G G G G G G G G G G G C C G G G G G G
20 chr20_13413537 0 13413537 C C C C C T C C C C C C C C C C C C C C
20 chr20_13417342 0 13417342 A A A A A A A A G G G G A A A A A A G G
20 chr20_13422008 0 13422008 A A A A A A A A A A A A A A A A G G A A
20 chr20_13424047 0 13424047 T T C C C C C C C C C C C C C C C C C C
20 chr20_13430643 0 13430643 G G G G G G G G A A A A G G G G A G A A
20 chr20_13430714 0 13430714 G G A A G G G G G G G G G G G G G G G G
20 chr20_13444904 0 13444904 A A A A A A A A G G G G A A A A A A G G
20 chr20_13446732 0 13446732 A A T T T T A A T T T T T T T T T T T T
20 chr20_13447733 0 13447733 C C C C C C C C C C C C C C C C G G C C
20 chr20_13450654 0 13450654 C C C C C C C C G G G G C C C C C C G G
20 chr20_13450736 0 13450736 C C T T C C C C C C C C C C C C C C C C
20 chr20_13457326 0 13457326 T T T T T T T T C C C C T T T T T T C C
20 chr20_13458438 0 13458438 T T C C C C C C C C C C C C C C C C C C
20 chr20_13463378 0 13463378 A A A A A A A A C C C C A A A A A A C C
20 chr20_13471128 0 13471128 C C C C C C C C C C C T C C C C C C C C
20 chr20_13475379 0 13475379 A A A A A A A A G G G G A A A A A A G G
20 chr20_13482071 0 13482071 T T T T T T T T T T T T A T T T T T T T
20 chr20_13485411 0 13485411 G G G G G G G G A A A A G G G G G G A A
20 chr20_13517613 0 13517613 T T T T T T T T C C C C T T T T T T T T
20 chr20_13524625 0 13524625 G G G G G G G G G G G G A G G G G G G G
20 chr20_13533190 0 13533190 G G T T G G G G G G G G G G G G G G G G
20 chr20_13535302 0 13535302 A A A A A A A A T T T T A A A A A A T T
20 chr20_13535436 0 13535436 T T A A A A T T A A A A A A A A A A A A
20 chr20_13538403 0 13538403 T T T T T T T T T T G T T T T T T T T T
20 chr20_13542550 0 13542550 C C C C C C C C G G C C C C C C C C G G
20 chr20_13545317 0 13545317 A A A A A A A A C C A C A A A A A A C C
20 chr20_13557732 0 13557732 G G G G G G G G G G G G A A G G G G G G
20 chr20_13560130 0 13560130 T T T T T T T T C T C T T T T T T T T T
20 chr20_13560182 0 13560182 C C C C C C C C C C C C C C C C A C C C
20 chr20_13572407 0 13572407 A A A A A A A A G G G G A A A A A A G G
20 chr20_13574183 0 13574183 G G G G G G G G G G G T G G G G G G G G
20 chr20_13575338 0 13575338 G G G G G G G G G G G G G G C C G G G G
20 chr20_13579170 0 13579170 G G G G G G A G G G G G G G G G G G G G
20 chr20_13579989 0 13579989 T T T T T T T T C C C C T T T T T T C C
20 chr20_13589692 0 13589692 C C T T C T C C C C C C C C C C C C C C
20 chr20_13592106 0 13592106 C C C C C C C C C C C C C T C C C C C C
20 chr20_13595564 0 13595564 G G G G G G G G A A A A G G G G G G A A
20 chr20_13600635 0 13600635 C C C C C C C C G G G G C C C C C C G G
20 chr20_13601278 0 13601278 C C C C C C C C C C C C C T C C C C C C
20 chr20_13601763 0 13601763 G G G G G G G G G G G G G G G G A A G G
20 chr20_13602269 0 13602269 G G A A A A A A A A A A A A A A A A A A
20 chr20_13603409 0 13603409 C C C C C C C C C C C C G G C C C C C C
20 chr20_13604001 0 13604001 A A A A A A A A T T T T A A A A A A T T
20 chr20_13605045 0 13605045 A A A A A A A A C C C C A A A A A A C C
20 chr20_13606907 0 13606907 T T C C T T T T T T T T T T T T T T T T
20 chr20_13608382 0 13608382 G G G G G G G G C C C C G G G G G G C C
20 chr20_13610633 0 13610633 G G G G G G G G G G G G A G G G G G G G
20 chr20_13610799 0 13610799 C C C C C C C C C C C T C C C C C C C C
20 chr20_13618334 0 13618334 T T C C T T T T C C C C C C C C C C C C
20 chr20_13618983 0 13618983 A A A A A A A A G G G G A A A A A A G G
20 chr20_13619166 0 13619166 T T T T T T T T C C C C T T T T T T C C
20 chr20_13623170 0 13623170 G G G G G G G G G G G G G G A G G G G G
20 chr20_13634139 0 13634139 A A A A A A A A A A A A A G A A A A A A
20 chr20_13640341 0 13640341 T T T T T T T T T T T T T T C T T T T T
20 chr20_13644502 0 13644502 C C C C C C C C C C C T C C C C C C C C
20 chr20_13647712 0 13647712 A A G G G G G G G G G G G G G G G G G G
20 chr20_13647937 0 13647937 A A A A A A A A G G G G A A A A A A G G
20 chr20_13661352 0 13661352 A A C C C C C C C C C C C C C C C C C C
20 chr20_13661552 0 13661552 G G G G G G G G A A A A G G G G G G A A
20 chr20_13672246 0 13672246 G G G G G G G G G G A G G G G G G G G G
20 chr20_13672970 0 13672970 A A A A A A A A A A A A A A A A A G A A
20 chr20_13678975 0 13678975 C C C C C C C C C C C C C T C C C C C C
20 chr20_13682105 0 13682105 C C C C C T C C C C C C C C C C C C C C
20 chr20_13691710 0 13691710 C C C G C C C C C C C C C C C C C C C C
20 chr20_13696719 0 13696719 T T C T T T T T T T T T T T T T T T T T
20 chr20_13699901 0 13699901 T T T T T T T T T T T T C T T T T T T T
20 chr20_13701971 0 13701971 G G G G G G G G A A A A G G G G G G A A
20 chr20_13709740 0 13709740 T T T T T T T T G G G G T T T T T T G G
20 chr20_13710518 0 13710518 T T A T T T T T T T T T T T T T T T T T
20 chr20_13711877 0 13711877 T T T T T T T T C C C C T T T T T T C C
20 chr20_13712263 0 13712263 C C C C C C C C C C C C T T T T T T C C
20 chr20_13712331 0 13712331 C C C C C T C C C C C C C C C C C C C C
20 chr20_13716581 0 13716581 T T T T T T T T G G G G T T T T T T G G
20 chr20_13731688 0 13731688 C C C C C C C C T T T T C C C C C C T T
20 chr20_13744736 0 13744736 T T T T T T T T C C C C T T T T T T C C
20 chr20_13752569 0 13752569 C C C C C C C C T T C T C C C C C C T T
20 chr20_13757339 0 13757339 T T T T T T T T C C C C T T T T T T C C
20 chr20_13760552 0 13760552 A A A A A A A A A A A A A G A A A A A A
20 chr20_13766360 0 13766360 G G G G A G G G G G G G G G G G G G G G
20 chr20_13773878 0 13773878 A A A A A A A A A G G G A A A A A A A A
20 chr20_13777970 0 13777970 C C C C C C C T C C C C C C C C C C C C
20 chr20_13779850 0 13779850 A A A A A A A A A A A A A A A A C C A A
20 chr20_13781279 0 13781279 C C T T C C C C C C C C C C C C C C C C
20 chr20_13782785 0 13782785 G G G G G G G G G G G G G G A A G G G G
20 chr20_13786136 0 13786136 G G G G G G G G G G G G G G A A G G G G
20 chr20_13788063 0 13788063 A A A A A A A A A A A A G G G G G G A A
20 chr20_13791835 0 13791835 C C C C C C C C G G G G C C C C C C G G
20 chr20_13792669 0 13792669 A A A A A A A A A A A C A A A A A A A A
20 chr20_13797524 0 13797524 T T C T T T T T T T T T T T T T T T T T
20 chr20_13799314 0 13799314 C C C C C C C C C C A C C C C C C C A A
20 chr20_13799888 0 13799888 A A A A A A A A A A G G A A A A A A A A
20 chr20_13812123 0 13812123 A A A A A A A A G G G G A A A A A A G G
20 chr20_13817508 0 13817508 T T T T T T T T C C C C T T T T T T C C
20 chr20_13826240 0 13826240 C C C C C C C C C C C C C C C G C C C C
20 chr20_13826267 0 13826267 A A A A A A A A G G G G A A A A A A G G
20 chr20_13827221 0 13827221 C C C C C C C C G G G G C C C C C C G G
20 chr20_13827726 0 13827726 G G G G G T G G G G G G G G G G G G G G
20 chr20_13829891 0 13829891 A A G G G G A A G G G G G G G G G G G G
20 chr20_13830673 0 13830673 A A A A A A A A C C C C A A A A A A C C
20 chr20_13831736 0 13831736 A A A A A A A A G G G G G G A A A A G G
20 chr20_13839115 0 13839115 G G G G G G G G C C C C G G G G G G C C
20 chr20_13853664 0 13853664 A A A A A A A A G G G G G G G G G G G G
20 chr20_13863990 0 13863990 C C C C C C C T T T T T C T C C T T T T
20 chr20_13867923 0 13867923 G G G G G G G G A A A A G G G G G G A A
20 chr20_13874581 0 13874581 T T T T T T T T T T C T T T T T T T T T
20 chr20_13881176 0 13881176 T T T T T T T T C C C C T T T T T T C C
20 chr20_13892986 0 13892986 C C T T T T C C C C C C C C C C C C C C
20 chr20_13898320 0 13898320 A A A A A A A A A A A G A A A A A A A A
20 chr20_13903593 0 13903593 G G G G G G G G G G G G G G C C G G G G
20 chr20_13904410 0 13904410 T T T T T T T T C C C C T T T T T T C C
20 chr20_13906748 0 13906748 T T T T T T T T C C C C T T T T T T C C
20 chr20_13910315 0 13910315 C C C C C C C C C C C T C T C C C C C C
20 chr20_13915504 0 13915504 A A A A A A A A A A A A C C A A A A A A
20 chr20_13919426 0 13919426 C C T T C T C C C C C C C C C C C C C C
20 chr20_13920023 0 13920023 G G G G A G G G G G G G G G G G G G G G
20 chr20_13920534 0 13920534 C C C C C C C C C C C C C C G G C C C C
20 chr20_13922532 0 13922532 G G G G G T G G G G G G G G G G G G G G
20 chr20_13924792 0 13924792 A A A A A A A A A A A A A A A A A G A A
20 chr20_13933873 0 13933873 T T T T T T T T C C C C T T T T T T C C
20 chr20_13945355 0 13945355 T T G G G G T T T T T T T T T T T T T T
20 chr20_13951919 0 13951919 T T T T C T T T T T T T C C C C C C T T
20 chr20_13958272 0 13958272 T T T T T T T T G G G G T T T T T T G G
20 chr20_13960493 0 13960493 A A A A A A A A A G A G A A A A A A A A
20 chr20_13964275 0 13964275 T T T T T T T T A A A A T T T T T T A A
20 chr20_13964713 0 13964713 T T T T T T T T A T A T T T T T T T T T
20 chr20_13965591 0 13965591 T T G G G G T T G G G G G G G G G G G G
20 chr20_13966048 0 13966048 A A G G G G G G G G G G G G G G G G G G
20 chr20_13969193 0 13969193 C C C C C C C C C C C C C T C C C C C C
20 chr20_13970015 0 13970015 C C C C C T C C C C C C C C C C C C C C
20 chr20_13971178 0 13971178 G G G G G G G G A G A G G G G G G G G G
20 chr20_13972144 0 13972144 C C C C C C C C T T T T C C C C C C T T
20 chr20_13972236 0 13972236 T T C C C C C T C C C C C C C C C C T T
20 chr20_13976782 0 13976782 A A A A A A A A G G G G A A A A A A G G
20 chr20_13977924 0 13977924 A A A A A A A A A A A A A A G G A A A A
20 chr20_13978403 0 13978403 C C C C C C C C C C C C T T T T C C C C
20 chr20_13979701 0 13979701 G G G G G G G G G G G G A A A A G G G G
20 chr20_13981593 0 13981593 T T C C C C C T C C C C C C C C C C C C
20 chr20_13981920 0 13981920 C C C C C C C C C C C T C C C C C C C C
20 chr20_13983505 0 13983505 C C C C C C C C G G G G C C C C C C G G
20 chr20_13985951 0 13985951 G G G G G G G G G G G G C C C C C C G G
20 chr20_13986308 0 13986308 A A G G G G G G G G G G G G G G G G G G
20 chr20_13997202 0 13997202 G G G G G G G G G G G G G G T T G G G G
20 chr20_13999275 0 13999275 C C C C C T C C C C C C C C C C C C C C
20 chr20_14004316 0 14004316 T T C C C C C C C C C C C C C C C C C C
20 chr20_14013578 0 14013578 T T T T T T T T G G G G T T T T T T G G
20 chr20_14015126 0 14015126 G G G G G G A G G G G G G G G G G G G G
20 chr20_14018557 0 14018557 G G G G G G G G T T T T G G G G G G T T
20 chr20_14018906 0 14018906 T T T T T T T T T T T T C T T T T T T T
20 chr20_14020103 0 14020103 T T C C T T T T T T T T T T T T T T T T
20 chr20_14020105 0 14020105 G G G G G G G G G G G G G G A G G G G G
20 chr20_14020286 0 14020286 G G G G G G G G A A A A G G G G G G A A
20 chr20_14021996 0 14021996 A A G G G G A A G G G G A A G G G G G G
20 chr20_14023193 0 14023193 C C C C C C C C C C C C C C C T C C C C
20 chr20_14023304 0 14023304 C C C C C C C C G G G G C C C C C C G G
20 chr20_14027524 0 14027524 C C C C C C C G C C C C C C C C C C C C
20 chr20_14036026 0 14036026 G G G G G G G G G G G G C C C C G G G G
20 chr20_14036920 0 14036920 A A G G G G A A G G G G G G G G G G G G
20 chr20_14047950 0 14047950 G G G G G G G G A G G G G G G G G G G G
20 chr20_14059623 0 14059623 A A A A A A A A G G G G A A A A A A G G
20 chr20_14062706 0 14062706 A A A A A A A A A A A A T T A A A A A A
20 chr20_14062849 0 14062849 T T T T T T T T G G G G T T T T T T G G
20 chr20_14062851 0 14062851 C C C C C C C C C T T T C C C C C C C C
20 chr20_14065630 0 14065630 T T T T C T T T T T T T T T T T T T T T
20 chr20_14066251 0 14066251 C C C C C C C G C C C C C C C C C C C C
20 chr20_14074254 0 14074254 C C C C C C C C G G G G C C C C C C G G
20 chr20_14085516 0 14085516 G G A A A A G G A A A A A A A A A A A A
20 chr20_14087352 0 14087352 G G G G A G G G G G G G G G G G G G G G
20 chr20_14092174 0 14092174 A A C C C C A A C C C C C C C C C C C C
20 chr20_14102101 0 14102101 T T T T T T T T T T T T C T T T T T T T
20 chr20_14106815 0 14106815 C C C C C C C C C G C C C C C C C C C C
20 chr20_14108926 0 14108926 A A A A A A A A G G G G A A A A A A G G
20 chr20_14113125 0 14113125 G G G G G G G G T T T T G G G G G G T T
20 chr20_14115260 0 14115260 A A A T A A A A A A A A A A A A A A A A
20 chr20_14117946 0 14117946 C C C G C C C C C C C C C C C C C C C C
20 chr20_14130361 0 14130361 A A A A G G A A A A A A A A A A A A A A
20 chr20_14134753 0 14134753 C C C C C C C C C C C C C C C C T T C C
20 chr20_14135698 0 14135698 A A A A A A A A G G G G A A A A A A G G
20 chr20_14136077 0 14136077 G G G G G G G G A A A A G G G G G G A A
20 chr20_14137887 0 14137887 T T T T T T T T G G G G T T T T T T G G
20 chr20_14139593 0 14139593 G G G G G G G G A G A G G G G G G G G G
20 chr20_14143203 0 14143203 C C C C A A C C C C C C C C C C C C C C
20 chr20_14143943 0 14143943 C C C C T T C C C C C C C C C C C C C C
20 chr20_14149076 0 14149076 A A A A A A A A A A A A A A G G A A A A
20 chr20_14158570 0 14158570 G G G G G G G G G G G G G G A A G G G G
20 chr20_14159435 0 14159435 C C C C C C C C C C C C C C C C C T C C
20 chr20_14172880 0 14172880 C C C C C C C C T T T T C C C C C C T T
20 chr20_14175581 0 14175581 A A A A A A A A G G G G A A A A A A G G
20 chr20_14183857 0 14183857 C C C C A A C C C C C C C C C C C C C C
20 chr20_14193844 0 14193844 C C C C C C C C C C C C C T C C C C C C
20 chr20_14194718 0 14194718 C C C C C C C C G G G G C C C C C C G G
20 chr20_14200965 0 14200965 G G G G G G G G G G G G G G A G G G G G
20 chr20_14202870 0 14202870 G G G G G G A G G G G G G G G G G G G G
20 chr20_14205178 0 14205178 C C T T T T T T T T T T T T T T T T T T
20 chr20_14205697 0 14205697 T T T T T T T T A T T T T T T T T T T T
20 chr20_14211019 0 14211019 T T T T T T T T T T T T G G G G G G T T
20 chr20_14213420 0 14213420 G G G G G G G G G G A G G G G G G G G G
20 chr20_14224433 0 14224433 G G G G G G G G G G G G A G G G G G G G
20 chr20_14229492 0 14229492 G G G G G G G G G G G G G G G G C C G G
20 chr20_14229953 0 14229953 T T T T T T T T T T T T A T T T T T T T
20 chr20_14230513 0 14230513 T T T T T T T T C C C C T T T T T T C C
20 chr20_14242817 0 14242817 T T C C C C T T C C C C C C C C C C T T
20 chr20_14244901 0 14244901 T T T T T T T T G G G G T T T T T T G G
20 chr20_14245484 0 14245484 T T T T T T T T G G G G T T T T T T G G
20 chr20_14245909 0 14245909 A A A A A A A A A A A A A A A A A G A A
20 chr20_14248459 0 14248459 A A A A A A A A T T T T A A A A A A T T
20 chr20_14256194 0 14256194 C C T T T T C C T T T T T T T T T T T T
20 chr20_14264209 0 14264209 G G G G G G G G G G G G G G G G C C G G
20 chr20_14265188 0 14265188 G G G G G G G G A G G G G G A A G G G G
20 chr20_14265817 0 14265817 G G G G G G A G G G G G G G G G G G G G
20 chr20_14269037 0 14269037 G G G G G G G G G G G G G G A G G G G G
20 chr20_14271602 0 14271602 A A A A A A A A G G G G A A A A A A G G
20 chr20_14277375 0 14277375 C C C C C C C C C G C C C C C C C C G G
20 chr20_14280118 0 14280118 G G G G G G G G A A A A G G G G G G A A
20 chr20_14282607 0 14282607 G G G G G G G G A A A A G G G G G G A A
20 chr20_14283162 0 14283162 A A A A A A A A G G G G A A A A A A G G
20 chr20_14283514 0 14283514 A A A A A A A A G G G G A A A A A A G G
20 chr20_14285862 0 14285862 C C C C C T C C C C C C C C C C C C C C
20 chr20_14287316 0 14287316 G G A A A A G G A A A A A A A A A A A A
20 chr20_14290800 0 14290800 T T C C C C T T C C C C C C C C C C C C
20 chr20_14296539 0 14296539 G G G G G G G G C C C C G G G G G G C C
20 chr20_14305462 0 14305462 T T C C T T T T T T T T T T T T T T T T
20 chr20_14307361 0 14307361 G G A A G G G G G G G G G G G G G G G G
20 chr20_14311484 0 14311484 G G G G T T G G G G G G G G G G G G G G
20 chr20_14312735 0 14312735 A A A A A C A A A A A A A A A A A A A A
20 chr20_14318460 0 14318460 C C C C C C C C T T T T C C C C C C T T
20 chr20_14322433 0 14322433 G G G G G G G G T T T T G G G G G G T T
20 chr20_14324686 0 14324686 T T C C C C C C C C C C C C C C C C C C
20 chr20_14327590 0 14327590 T T T T T T T T C C T T T T T T T T C C
20 chr20_14328397 0 14328397 G G G G G G G G G G A A G G G G G G G G
20 chr20_14333530 0 14333530 A A A A A A A A G G G G A A A A A A G G
20 chr20_14338711 0 14338711 T T T T T T T T C C C C T T T T T T C C
20 chr20_14339487 0 14339487 T T T T A T T T T T T T T T T T T T T T
20 chr20_14346246 0 14346246 A A A A A A A A G G G G A A A A A A G G
20 chr20_14354301 0 14354301 C C T T C C C C C C C C C C C C C C C C
20 chr20_14355299 0 14355299 G G G G G G G G A A A A G G G G G G A A
20 chr20_14360777 0 14360777 C C A A A A C C A A A A A A A A A A A A
20 chr20_14367081 0 14367081 A A G G G G A A G G G G G G G G G G G G
20 chr20_14367274 0 14367274 A A A A A A A A A A A A A A A G A A A A
20 chr20_14367298 0 14367298 A A A A A A A A C C C C A A A A A A C C
20 chr20_14376596 0 14376596 G G G G G G G G A A A A G G G G G G A A
20 chr20_14383126 0 14383126 T T T T T T T T G G G G T T T T T T G G
20 chr20_14389499 0 14389499 T T T T A T T T T T T T T T T T T T T T
20 chr20_14395502 0 14395502 A A A A A A A A A A A A A G A A A A A A
20 chr20_14397686 0 14397686 G G G G G G G G A A A A G G G G G G A A
20 chr20_14401075 0 14401075 A A A A A A A A A G A A A A A A A A A A
20 chr20_14402155 0 14402155 C C C C C C C C T T T T C C C C C C T T
20 chr20_14405405 0 14405405 A A A A A A A A A A A G A A A A A A A A
20 chr20_14407436 0 14407436 A A A A A A A A G G G G A A A A A A G G
20 chr20_14407794 0 14407794 T T T T T T T T A A A A T T T T T T A A
20 chr20_14408398 0 14408398 G G G G G G G G G T G G G G G G G G G G
20 chr20_14409842 0 14409842 C C C C C T C C C C C C C C C C C C C C
20 chr20_14413935 0 14413935 C C C C C G C C C C C C C C C C C C C C
20 chr20_14414791 0 14414791 G G G G G G G G A A A A G G G G G G A A
20 chr20_14421101 0 14421101 A A G G G G A A G G G G G G G G G G G G
20 chr20_14429966 0 14429966 T T T T T T T T T T T T T T C C T T T T
20 chr20_14439344 0 14439344 G G G G G G G G A A A A G G G G G G A A
20 chr20_14443040 0 14443040 C C C C C C C C G G G G C C C C C C G G
20 chr20_14447872 0 14447872 G G G G G G G G A G G G G G G G G G G G
20 chr20_14451419 0 14451419 C C C C C C C C T T T T C C C C C C T T
20 chr20_14451780 0 14451780 A A A A A A A A G G G G A A A A A A G G
20 chr20_14453264 0 14453264 A A A A A A A A G G G G A A A A A A G G
20 chr20_14456521 0 14456521 T T T T T T T T C C C C T T T T T T C C
20 chr20_14473302 0 14473302 C C C C C T C C C C C C C C C C C C C C
20 chr20_14475830 0 14475830 G G G G G G G G G G G G A G G G G G G G
20 chr20_14476239 0 14476239 A A A A A A A A A A A A A G A A A A A A
20 chr20_14476266 0 14476266 C C C C C T C C T T T T T T T T T T T T
20 chr20_14478321 0 14478321 G G A A A G G G G G G G A A A A A A G G
20 chr20_14480852 0 14480852 A A A A A A A A A A A A G G A A A A A A
20 chr20_14481441 0 14481441 C C C C C C C C C C C T C C C C C C C C
20 chr20_14493448 0 14493448 T T T T T T T T T T C T T T T T T T C C
20 chr20_14493622 0 14493622 A A G G G G A G G G G G G G G G G G G G
20 chr20_14495997 0 14495997 G G G G A G G G G G G G G G G G G G G G
20 chr20_14496021 0 14496021 T T T T T T T T T T T T T T C T T T T T
20 chr20_14497790 0 14497790 G G G G G G G G A A A A G G G G G G A A
20 chr20_14498124 0 14498124 T T T T T T T T G G G G T T T T T T G G
20 chr20_14517531 0 14517531 G G G G G G G G G G G G G G G G A G G G
20 chr20_14525236 0 14525236 A A A G A A A A A A A A A A A A A A A A
20 chr20_14527642 0 14527642 T T T T T T T T T T T T T T T T C C T T
20 chr20_14531474 0 14531474 C C C C C C C C C C C C T T C C C C C C
20 chr20_14532690 0 14532690 C C C C C C C C C C C C C C T T C C C C
20 chr20_14540246 0 14540246 A A G G G G A A G G G G G G G G G G G G
20 chr20_14545275 0 14545275 T T T T T T T T T T A T T T T T T T T T
20 chr20_14546650 0 14546650 G G G G G G G G G G G G T T G G G G G G
20 chr20_14549203 0 14549203 T T T T T T T T T T T T T T G G T T T T
20 chr20_14549572 0 14549572 C C C C C C C C A A A A C C C C C C A A
20 chr20_14551705 0 14551705 G G G G G G G G A A A A G G G G G G A A
20 chr20_14553434 0 14553434 T T T T T T T T T T T T T T C T T T T T
20 chr20_14554930 0 14554930 A A A G A A A A A A A A A A A A A A A A
20 chr20_14556095 0 14556095 G G G G G G G G C G G G G G G G G G G G
20 chr20_14559675 0 14559675 C C C C C C C C C C C C C C T T C C C C
20 chr20_14562610 0 14562610 G G G G G G G G A G A G G G G G G G A A
20 chr20_14576317 0 14576317 C C C C C C C C C C C C C C C C C T C C
20 chr20_14586066 0 14586066 G G A A A A G G A A A A A A A A A A A A
20 chr20_14599720 0 14599720 T T T T T T T T T T T T T T G G T T T T
20 chr20_14600079 0 14600079 G G G G G G G T G G G G G G G G G G G G
20 chr20_14613479 0 14613479 G G A G A G G G G G G G G G G G G G G G
20 chr20_14617364 0 14617364 C C C C C C C C C C C C C T C C C C C C
20 chr20_14622330 0 14622330 G G G G G G G G C C C C G G G G G G C C
20 chr20_14636063 0 14636063 C C C C C C C C C C C G C C C C C C C C
20 chr20_14636508 0 14636508 T T T T T T T T T T T T T T C C T T T T
20 chr20_14639435 0 14639435 T T T T G T T T T T T T T T T T T T T T
20 chr20_14644818 0 14644818 A A A A A A A A A A A A A G G G A A A A
20 chr20_14655276 0 14655276 A A A A A G A A A A A A A A A A A A A A
20 chr20_14660827 0 14660827 C C T T T T T T T T T T T T T T T T T T
20 chr20_14663764 0 14663764 C C C C C C C C T T T T C T C C C C T T
20 chr20_14671181 0 14671181 C C C C C C C C G G G G C C C C C C G G
20 chr20_14676386 0 14676386 C C C C C C C C T T T T C C C C C C T T
20 chr20_14679960 0 14679960 C C C C C C C C C C C C C C C C A C C C
20 chr20_14680150 0 14680150 G G G G G G G G A G G G G G G G G G G G
20 chr20_14694960 0 14694960 G G G G G G G G G G G G G G G G T T G G
20 chr20_14696589 0 14696589 G G G G G G G G G G G G G G G G C C G G
20 chr20_14699827 0 14699827 C C C C C C C C C C C C C C C T C C C C
20 chr20_14708168 0 14708168 T T C T T T T T T T T T T T T T T T T T
20 chr20_14720659 0 14720659 G G G G G G G G C C C C G G G G G G C C
20 chr20_14726382 0 14726382 C C C T C C C C C C C C C C C C C C C C
20 chr20_14727350 0 14727350 G G G G G G G G G G G G G G G G A G G G
20 chr20_14729190 0 14729190 T T G G G G T T T T T T T T T T T T T T
20 chr20_14731626 0 14731626 A A A A A A A A A A A A C C A A A A A A
20 chr20_14747223 0 14747223 C C C T C T C C C C C C C C C C C C C C
20 chr20_14747258 0 14747258 C C C G C C C C C C C C C C C C C C C C
20 chr20_14763579 0 14763579 G G A A A A G G A A A A A A A A A A A A
20 chr20_14765163 0 14765163 C C C C C C C C C C C C C C C C T T C C
20 chr20_14765665 0 14765665 G G G G G G G G A A A A G G G G G G A A
20 chr20_14766193 0 14766193 C C C C C C C C C C C C C C T T C C C C
20 chr20_14772312 0 14772312 C C C C C C C C A A A A C C C C C C A A
20 chr20_14775440 0 14775440 A A A A A A A A G G G G A A A A A A G G
20 chr20_14776691 0 14776691 C C C C C C C C A A A A C C C C C C A A
20 chr20_14780004 0 14780004 A A A A A A A A C C C C A A A A A A C C
20 chr20_14781893 0 14781893 C C C T C C C C C C C C C C C C C C C C
20 chr20_14796122 0 14796122 G G A G G G G G G G G G G G G G G G G G
20 chr20_14797708 0 14797708 T T T T T T T T T T G T T T T T T T T T
20 chr20_14800270 0 14800270 C C C C C C C C C C A C C C C C C C C C
20 chr20_14808000 0 14808000 G G A A A A G G G G G G G G G G G G G G
20 chr20_14810282 0 14810282 C C C C C C C C T T T T C C C C C C T T
20 chr20_14811234 0 14811234 C C G G G G C C G G G G G G G G G G G G
20 chr20_14811884 0 14811884 G G G G G G G G G G G G G G A A A A G G
20 chr20_14812549 0 14812549 A A A A A A A A G G G G A A A A A A G G
20 chr20_14812798 0 14812798 C C C C C C C C T T T T C C C C C C T T
20 chr20_14814576 0 14814576 C C C C C C C C C C C C C T C C C C C C
20 chr20_14816361 0 14816361 A A A T A A A A A A A A A A A A A A A A
20 chr20_14821304 0 14821304 A A A A A A A A G G G G A A A A A A G G
20 chr20_14823005 0 14823005 A A A A A A A A G G G G A A A A A A G G
20 chr20_14832797 0 14832797 G G G G G G G G T T T T G G G G G G T T
20 chr20_14839909 0 14839909 T T T T T T T T C C C C T T T T T T C C
20 chr20_14849634 0 14849634 G G G G G G G G G G G G A G G G G G G G
20 chr20_14859679 0 14859679 C C C C C C C C C C C T C C C C C C C C
20 chr20_14868118 0 14868118 C C C C C C C C A A A A C C C C C C A A
20 chr20_14879693 0 14879693 C C C C C C C C C C C C C T C C C C C C
20 chr20_14886478 0 14886478 C C C C C T C C C C C C C C C C C C C C
20 chr20_14894511 0 14894511 C C C C C C C C T T T T C C C C C C T T
20 chr20_14896174 0 14896174 T T T T T T T T C C C C T T T T T T C C
20 chr20_14904125 0 14904125 C C C C C C C C C C C C C C A A C C C C
20 chr20_14906029 0 14906029 T T T T T T T T C C C C T T T T T T C C
20 chr20_14906481 0 14906481 T T T T T T T T C C T T T T T T T T T T
20 chr20_14935857 0 14935857 T T T T T T T T T T T T T T G G T T T T
20 chr20_14940331 0 14940331 C C G G G G C C G G G G G G G G G G G G
20 chr20_14950665 0 14950665 A A A A A T A A A A A A A A A A A A A A
20 chr20_14962828 0 14962828 T T C C C C T T C C C C C C C C C C C C
20 chr20_14970796 0 14970796 C C C C C C C C C C C C C C C T C C C C
20 chr20_14971169 0 14971169 T T T T T T T T G G G G T T T T T T G G
20 chr20_14977271 0 14977271 A A G G A G A A A A A A A A A A A A A A
20 chr20_14985864 0 14985864 T T T T T T T T G G G G T T T T T T G G
20 chr20_14987254 0 14987254 A A A A A C A A A A A A A A A A A A A A
20 chr20_14990602 0 14990602 A A T T T T A A T T T T T T T T T T T T
20 chr20_14993207 0 14993207 C C C C C C T T C C C C C C C C C C C C
20 chr20_14993235 0 14993235 C C C C C C C C A C A C C C C C C C C C
20 chr20_14997406 0 14997406 A A A A A A A A G G G G A A A A A A G G
20 chr20_15000964 0 15000964 A A C C A A A A A A A A A A A A A A A A
20 chr20_15003342 0 15003342 A A A A A A G G A A A A A A A A A A A A
20 chr20_15013607 0 15013607 C C C C C C C C C C C C C C C C C T C C
20 chr20_15014617 0 15014617 A A C C A A A A A A A A C C A A A A A A
20 chr20_15017058 0 15017058 C C C C C C C C C C C C C C C T C C C C
20 chr20_15019445 0 15019445 C C C C C C C C T T T T C C C C C C T T
20 chr20_15024045 0 15024045 A A A A A A A A A A A A A A A A A C A A
20 chr20_15024453 0 15024453 A A A A A A A A A A A A A A A A A G A A
20 chr20_15026292 0 15026292 T T C C C C T T C C C C C C C C C C C C
20 chr20_15028064 0 15028064 C C C C C C C C T T T T C C C C C C T T
20 chr20_15030348 0 15030348 C C C C C C C C C C C C C C C C C T C C
20 chr20_15034061 0 15034061 T T G G G G T T T T T T T T T T T T T T
20 chr20_15038612 0 15038612 T T T T T T T T C C C C T T T T T T C C
20 chr20_15039211 0 15039211 C C C C C C C C C T T T C C C C C C T T
20 chr20_15040655 0 15040655 C C C T C T C C C C C C C C C C C C C C
20 chr20_15042480 0 15042480 T T A T T T T T T T T T T T T T T T T T
20 chr20_15049880 0 15049880 C C C C C C C C C C C C C T C C C C C C
20 chr20_15053948 0 15053948 G G T T T T G G G G G G T T T T T T G G
20 chr20_15065668 0 15065668 C C C C C C C C C C C C C C C C C G C C
20 chr20_15067055 0 15067055 G G G G G G G G G G G G G G G G C C G G
20 chr20_15072543 0 15072543 A A A A A A A A C C C C A A A A A A C C
20 chr20_15073539 0 15073539 C C C C C C C C C C C T C C C C C C T T
20 chr20_15075982 0 15075982 A A A A A A A A A G A A A A A A A A A A
20 chr20_15081759 0 15081759 G G G G C C G G G G G G G G G G G G G G
20 chr20_15083129 0 15083129 G G G G G G G G A A A A G G G G G G A A
20 chr20_15085833 0 15085833 T T C C C C T T C C C C C C C C C C C C
20 chr20_15090293 0 15090293 C C C C C C C C C C C C C C T T T T C C
20 chr20_15115743 0 15115743 A A A A A A A A G G G G A A A A A A G G
20 chr20_15117914 0 15117914 C C C C C C C C C C C C C C C T C C C C
20 chr20_15123236 0 15123236 G G A A A A G G A A A A A A A A A A A A
20 chr20_15123297 0 15123297 A A A A A A A A T T T T A A A A A A T T
20 chr20_15126307 0 15126307 A A A A A A A A A A A A A A A A C C A A
20 chr20_15126313 0 15126313 A A A A A A A A G G G G A A A A A A G G
20 chr20_15132791 0 15132791 A A A A A A A A G G G G A A A A A A G G
20 chr20_15134763 0 15134763 G G A A A A A A A A A A A A A A A A A A
20 chr20_15134803 0 15134803 C C C C G G C C C C C C C C C C C C C C
20 chr20_15138908 0 15138908 T T T T T T C C T T T T T T T T T T T T
20 chr20_15143128 0 15143128 T T T T T T T T A A A A T T T T T T A A
20 chr20_15151027 0 15151027 A A A A A A A A A A A A A A A A A G A A
20 chr20_15154808 0 15154808 G G G G G G G G G G G G A G G G G G G G
20 chr20_15164096 0 15164096 G G G G G G G G G G A A G G G G G G G G
20 chr20_15168578 0 15168578 C C C C C C C C A A A A C C C C C C A A
20 chr20_15178312 0 15178312 A A G G G G A A G G G G G G G G G G G G
20 chr20_15178899 0 15178899 C G C C C C C C C C C C C C C C C C C C
20 chr20_15187357 0 15187357 T T T T T T T T T T T T C T T T T T T T
20 chr20_15187834 0 15187834 C C T T C C C C C C C C C C C C C C C C
20 chr20_15188017 0 15188017 G G G G G G G G G G G G G G C G G G G G
20 chr20_15191309 0 15191309 A A A A A G A A A A A A A A A A A A A A
20 chr20_15194086 0 15194086 C C T T T T C C T T T T T T T T T T T T
20 chr20_15207058 0 15207058 G G G G G G G G G T G T G G G G G G T T
20 chr20_15212087 0 15212087 T T T T T T T T T T T T T T T T C C T T
20 chr20_15217864 0 15217864 A A A A A A A A G G G G A A A A A A G G
20 chr20_15221878 0 15221878 A A A A A A A A G G G G A A A A A A G G
20 chr20_15222708 0 15222708 A A A A A A A A C C C C A A A A A A C C
20 chr20_15232867 0 15232867 T T T T C C T T T T T T T T T T T T T T
20 chr20_15236733 0 15236733 T T T T T T T T G G G G T T T T T T G G
20 chr20_15237798 0 15237798 A A G G A A A A G G G G G G G G A A G G
20 chr20_15242859 0 15242859 T T T T T T T T T T T T C T T T T T T T
20 chr20_15243630 0 15243630 A A A A A A A A G G G G A A A A A A G G
20 chr20_15248211 0 15248211 C C C C C C C C C C C C A C C C C C C C
20 chr20_15255932 0 15255932 A A A A A A A A C C C C A A A A A A C C
20 chr20_15270018 0 15270018 A A A A A A A A G G G G A A A A A A G G
20 chr20_15270020 0 15270020 T T T T T T T T G G G G T T T T T T G G
20 chr20_15273668 0 15273668 G G G G G G G G G G G G T T T T G G G G
20 chr20_15277937 0 15277937 C C C C C C C C C C C C C C T T C C C C
20 chr20_15278487 0 15278487 T T C C T T T T T T T T T T T T T T T T
20 chr20_15283537 0 15283537 C C C C C C C C C T C C C C C C C C C C
20 chr20_15283538 0 15283538 G G G G G G G G G G G G G G A G G G G G
20 chr20_15285941 0 15285941 T T T T T T T T C C C C T T T T T T C C
20 chr20_15291903 0 15291903 G G G G G G G G A A A A G G G G G G A A
20 chr20_15294227 0 15294227 A A A A A A A A G G G G A A A A A A G G
20 chr20_15294326 0 15294326 C C C C C C C C C C G G C C C C C C C C
20 chr20_15296521 0 15296521 A A A A A A A A A A A A A A A C A A A A
20 chr20_15296677 0 15296677 T T T T T T T T C C C C T T T T T T C C
20 chr20_15303201 0 15303201 G G G G G G G G C C C C G G G G G G C C
20 chr20_15303281 0 15303281 A A G G G G G G G G G G G G G G G G G G
20 chr20_15304625 0 15304625 T T T T T T T T A A A A T T T T T T A A
20 chr20_15310064 0 15310064 C C C C C C C C T T T T C C C C C C T T
20 chr20_15311218 0 15311218 T T T T T T T T C C C C T T T T T T C C
20 chr20_15316738 0 15316738 G G G G G G A A G G G G G G G G G G G G
20 chr20_15321159 0 15321159 A A A A A A A A C C C C A A A A A A C C
20 chr20_15322439 0 15322439 G G G G G G G G G T G G G G G G G G G G
20 chr20_15326191 0 15326191 G G G G G G G G A A A A G G G G G G G G
20 chr20_15329788 0 15329788 G G G G G G G G G G G G A G G G G G G G
20 chr20_15332003 0 15332003 A A A A A A A A A A A A A G A A A A A A
20 chr20_15332126 0 15332126 A A A A A A A A A A A A A A A A A G A A
20 chr20_15335182 0 15335182 G G G G G G G G T T T T G G G G G G T T
20 chr20_15337262 0 15337262 A A T T T T A A A A A A A A A A A A A A
20 chr20_15346752 0 15346752 G G G G G G G G G G G G A G G G G G G G
20 chr20_15346915 0 15346915 A A A A A A A A G G G G A A A A A A G G
20 chr20_15361530 0 15361530 A A A A A A A A A A A A A A A A G G A A
20 chr20_15362907 0 15362907 C C C C C C C C T T T T C C C C C C T T
20 chr20_15365013 0 15365013 A A A A A A A A G G G G A A A A A A G G
20 chr20_15366347 0 15366347 T T T T C T T T T T T T T T T T T T T T
20 chr20_15369060 0 15369060 C C C C C C C C C C C C C C C G C C C C
20 chr20_15369192 0 15369192 C C C C C C C C G G G G C C C C C C G G
20 chr20_15381909 0 15381909 G G A A G G G G G G G G G G G G G G G G
20 chr20_15387813 0 15387813 G G G G G G G G A A A A G G G G G G A A
20 chr20_15389344 0 15389344 C C C C C C C C C C C C C C A C C C C C
20 chr20_15394097 0 15394097 C C T T C C C C C C C C C C C C C C C C
20 chr20_15395676 0 15395676 C C C C C C C C C T C T C C C C C C C C
20 chr20_15406502 0 15406502 A A A A A A A A G G G G A A A A A A G G
20 chr20_15426680 0 15426680 G G G G G G G T G G G G G G G G G G G G
20 chr20_15426844 0 15426844 A A A A A A A A A A A A A A A A A G A A
20 chr20_15429522 0 15429522 G G G G G G G G G G G G G G G G A G G G
20 chr20_15434688 0 15434688 A A T T T T A T T T T T T T T T T T T T
20 chr20_15447705 0 15447705 G G G G G G G G A G G G G G G G G G G G
20 chr20_15448304 0 15448304 G G G G G G G G A A A A G G G G G G A A
20 chr20_15451557 0 15451557 G G C C C C G G G G G G G G G G G G G G
20 chr20_15454601 0 15454601 A A A A A A A A A A A A A A A A C C A A
20 chr20_15457822 0 15457822 T T A A T T T T T T T T T T T T T T T T
20 chr20_15458846 0 15458846 A A A A A A A A A A A A A G A A A A A A
20 chr20_15467928 0 15467928 G G A G G G G G G G G G G G G G G G G G
20 chr20_15468422 0 15468422 A A A A A A A A T T T T A A A A A A T T
20 chr20_15474489 0 15474489 A A A A A A A A A A A A A C A A A A A A
20 chr20_15482912 0 15482912 T T G G T T T T T T T T T T T T T T T T
20 chr20_15484175 0 15484175 C C C C C T C C C C C C C C C C C C C C
20 chr20_15487606 0 15487606 C C C C C C C C C C C C C T C C C C C C
20 chr20_15491317 0 15491317 A A A A A A A A G G G G A A A A A A G G
20 chr20_15493065 0 15493065 C C C C C C C C T T T T C C C C C C T T
20 chr20_15500036 0 15500036 A A A A A A A A A A A A A A G G A A A A
20 chr20_15503377 0 15503377 T T T T T T T T G G G G T T T T T T G G
20 chr20_15508970 0 15508970 A A A A A A A A A A A A A A A A G G A A
20 chr20_15511998 0 15511998 C C C C C C C C C C C C C G C C C C C C
20 chr20_15514416 0 15514416 G G G G G G G G G G G G G G G G T T G G
20 chr20_15515844 0 15515844 C C C C C C C C T T T T C C C C C C T T
20 chr20_15520863 0 15520863 G G G G G G G G C C C C G G G G G G C C
20 chr20_15522596 0 15522596 T T T T T T T T C C C C T T T T T T C C
20 chr20_15523745 0 15523745 G G G G G G G G A A A A G G G G G G A A
20 chr20_15526631 0 15526631 A A T T A A A A A A A A A A A A A A A A
20 chr20_15528193 0 15528193 C C C C C C C C T T T T C C C C C C T T
20 chr20_15531984 0 15531984 T T T T T T T T A T A T T T T T T T A A
20 chr20_15532464 0 15532464 T T C C C T T T T T T T T T T T T T T T
20 chr20_15534137 0 15534137 C C C C C C C C T T T T C C C C C C T T
20 chr20_15534360 0 15534360 C C C C C C C C C C C C C C C C C T C C
20 chr20_15538279 0 15538279 A A A A A A A A A A A A A A A A C C A A
20 chr20_15538618 0 15538618 G G G G G G G G G G G G G G A G A A G G
20 chr20_15543749 0 15543749 C C C C C C C C A A A A C C C C C C A A
20 chr20_15544768 0 15544768 G G A G G G G G G G G G G G G G G G G G
20 chr20_15547698 0 15547698 T T G T T T T T T T T T T T T T T T T T
20 chr20_15555087 0 15555087 A A A A A A A A A A A A A C A A A A A A
20 chr20_15556877 0 15556877 G G A G G G G G G G G G G G G G G G G G
20 chr20_15559741 0 15559741 C C C G C C C C C C C C C C C C C C C C
20 chr20_15559812 0 15559812 A A A A A A A A G G G G A A A A A A G G
20 chr20_15565501 0 15565501 A A A A A A A A A A A A A T A A A A A A
20 chr20_15568700 0 15568700 C C C C C G C C C C C C C C C C C C C C
20 chr20_15572292 0 15572292 T T T T T T T T C C C C T T T T T T C C
20 chr20_15577869 0 15577869 G G G G G G G G G G G G G G G G A A G G
20 chr20_15579606 0 15579606 C C C C C C C C C C C T C C C C C C T T
20 chr20_15580091 0 15580091 T T C C C C T T C C C C C C C C C C C C
20 chr20_15580608 0 15580608 A A G G A G A A G G G G G G G G G G G G
20 chr20_15582789 0 15582789 C C C C C C C C C C C C C C T T C C C C
20 chr20_15586071 0 15586071 G G G G G G G G G G G G G G G G A A G G
20 chr20_15595785 0 15595785 C C C C C C C C C T C T C C C C C C C C
20 chr20_15601169 0 15601169 C C C C C C C C T T T T C C C C C C T T
20 chr20_15602213 0 15602213 T T T T T T T T C C C C T T T T T T C C
20 chr20_15602900 0 15602900 G G G G G G G G G G G G G G G G G T G G
20 chr20_15610663 0 15610663 G G G G G G G G A A A A G G G G G G A A
20 chr20_15619821 0 15619821 C C C C C C C C C C C C C C C G C C C C
20 chr20_15623803 0 15623803 C C C C C C C C T T T T C C C C C C T T
20 chr20_15625007 0 15625007 T T T T T T T T T T C T T T T T T T C C
20 chr20_15625862 0 15625862 G G G G G G G G C C C G G G G G G G G G
20 chr20_15627117 0 15627117 T T T T T T T T C C C T T T T T T T T T
20 chr20_15645603 0 15645603 C C T T T T C C C C C C C C C C C C C C
20 chr20_15650985 0 15650985 G G C C C C G G C C C C C C C C C C C C
20 chr20_15651972 0 15651972 G G G G G G G G A A A A G G G G G G A A
20 chr20_15661362 0 15661362 T T C C C C T T T T T T T T T T T T T T
20 chr20_15661381 0 15661381 C C T T T T C C C C C C C C C C C C C C
20 chr20_15666821 0 15666821 C C C C C T C C C C C C C C C C C C C C
20 chr20_15671048 0 15671048 C C C C C C C C T T T T C C C C C C T T
20 chr20_15672341 0 15672341 C C T T T T C C C C C C C C C C C C C C
20 chr20_15678286 0 15678286 A A G G G G A A A A A A G G G G G G A A
20 chr20_15683757 0 15683757 T T T T T T T T G G G G T T T T T T G G
20 chr20_15685839 0 15685839 C C T T C T C C C C C C C C C C C C C C
20 chr20_15694535 0 15694535 G G C C C C C C C C C C C C C C C C C C
20 chr20_15705998 0 15705998 G G G G G T G G G G G G G G G G G G G G
20 chr20_15728836 0 15728836 C C C C C C C C T T T T C C C C C C T T
20 chr20_15735287 0 15735287 T T T T T T T T T T T T C T T T T T T T
20 chr20_15737033 0 15737033 T T T T T T T T T T T T T T T T C T T T
20 chr20_15741435 0 15741435 T T G G G T T T T T T T T T T T T T T T
20 chr20_15745910 0 15745910 C C C C C G C C C C C C C C C C C C C C
20 chr20_15751779 0 15751779 G G G G G T G G G G G G G G G G G G G G
20 chr20_15757057 0 15757057 T T T T T T T T T T T T C T T T T T T T
20 chr20_15760589 0 15760589 T T T T T T T T T T C T T T T T T T T T
20 chr20_15761182 0 15761182 C C C C C C C C C C C C C C G G C C C C
20 chr20_15761403 0 15761403 T T T T T T T T T T T T C T T T T T T T
20 chr20_15763651 0 15763651 A A T T T T A A A A A A A A A A A A A A
20 chr20_15789878 0 15789878 G G G G G G G G G G G G G G A A G G G G
20 chr20_15792538 0 15792538 C C C C C C C C C C C C T T C C T T C C
20 chr20_15801714 0 15801714 C C C C C C C C A A A A C C C C C C A A
20 chr20_15806328 0 15806328 G G G G G G G G G G G G G G G G A A G G
20 chr20_15832853 0 15832853 A A A A A A A A G G G G A A A A A A G G
20 chr20_15840754 0 15840754 C C C C C C C C T T T T C C C C C C T T
20 chr20_15848419 0 15848419 T T T T T T T T T T T T C T T T T T T T
20 chr20_15860927 0 15860927 T T T T T T T T T T T T T T T T C C T T
20 chr20_15864872 0 15864872 C C A A A A A C A A A A A A A A A A A A
20 chr20_15890001 0 15890001 T T T T T T T T T T T T T T C C T T T T
20 chr20_15896085 0 15896085 C C C C C C C T C C C C C C C C C C C C
20 chr20_15902321 0 15902321 C C C C C C C C C C C C A C C C C C C C
20 chr20_15911052 0 15911052 A A A A A A A A A C A A A A A A A A A A
20 chr20_15912830 0 15912830 G G G G G G G G A A A A G G G G G G A A
20 chr20_15919273 0 15919273 C C C C C C C C C C C C C C C C A A C C
20 chr20_15923043 0 15923043 C C C C C C C C T T T T C C C C C C T T
20 chr20_15929943 0 15929943 G G G G G G G G G G G G A A G G G G G G
20 chr20_15933178 0 15933178 C C T T T T C C T T T T T T T T T T T T
20 chr20_15939292 0 15939292 G G A A A G G G G G G G G G G G G G G G
20 chr20_15944762 0 15944762 G G G G G G G G G G G G G G G G A A G G
20 chr20_15945437 0 15945437 C C C C C C C C C C A C C C C C C C C C
20 chr20_15952396 0 15952396 C C C C C C C C C C C C T T C C C C C C
20 chr20_15965079 0 15965079 G G C C C C G G C C C C C C C C C C C C
20 chr20_15971924 0 15971924 C C C C C C C C C C C C C T C C C C C C
20 chr20_15974225 0 15974225 C C C C C C C C C C C C C C C C C G C C
20 chr20_15977871 0 15977871 C C T T T T C C C C C C C C C C C C C C
20 chr20_15981964 0 15981964 A A A A A A A A G G G G A A A A A A G G
20 chr20_15991776 0 15991776 C C C C C C C C T T C T C C C C C C T T
20 chr20_15994030 0 15994030 A A A A A A A A A A A A A A A A A C A A
20 chr20_16003120 0 16003120 A A C C C C C C C C C C C C C C C C C C
20 chr20_16009683 0 16009683 C C C C A C C C C C C C C C C C C C C C
20 chr20_16013967 0 16013967 C C C C C C G G C C C C C C C C C C C C
20 chr20_16014048 0 16014048 A G G G G G G G G G G G G G G G G G G G
20 chr20_16026490 0 16026490 A A A A A A A G A A A A A A A A A A A A
20 chr20_16034882 0 16034882 G G G G G G G G G G G G A G G G G G G G
20 chr20_16043118 0 16043118 C C C C C C C C T T T T C C C C C C T T
20 chr20_16044230 0 16044230 T T T T T T C T T T T T T T T T T T T T
20 chr20_16062618 0 16062618 A A A A A A A A A A A A A A C C A A A A
20 chr20_16063162 0 16063162 C C C C C C C C T T T T C C C C C C T T
20 chr20_16064967 0 16064967 C T C C C C C T C C C C C C C C C C C C
20 chr20_16067853 0 16067853 A A A A A A A G G G G G G G G G A A G G
20 chr20_16069473 0 16069473 A A A A A A A A A A A A A G A A A A A A
20 chr20_16069721 0 16069721 T T T T T T T T G G G G T T T T T T G G
20 chr20_16073149 0 16073149 G T T T T T T T T T T T T T T T T T T T
20 chr20_16078060 0 16078060 T T T T T T T T C T T T T T T T T T T T
20 chr20_16079049 0 16079049 C C C C C C C C C C C C C G C C C C C C
20 chr20_16083990 0 16083990 T T T T T T T T C T C C T T T T T T C C
20 chr20_16086316 0 16086316 C G G G G G C G G G G G G G G G G G G G
20 chr20_16088541 0 16088541 G G A A G G A G G G G G G G G G G G G G
20 chr20_16102430 0 16102430 T T C C T T T T T T T T T T T T T T T T
20 chr20_16105313 0 16105313 T T T T T T T T T T T T G T T T T T T T
20 chr20_16105983 0 16105983 A A A A A A A A A G A A A A A A A A A A
20 chr20_16110777 0 16110777 T T T T T T T T G G G G T T T T T T G G
20 chr20_16112530 0 16112530 G G C C C C G G C C C C C C C C C C C C
20 chr20_16113915 0 16113915 T T T T A T T T T T T T T T T T T T T T
20 chr20_16115602 0 16115602 A A A A A A A A T T T T A A A A A A T T
20 chr20_16123715 0 16123715 T T A A A A A T A A A A A A A A A A A A
20 chr20_16129356 0 16129356 T T T T T T T T A T A T T T T T T T T T
20 chr20_16134791 0 16134791 C C C C C C C C C C C C T T C C C C C C
20 chr20_16134949 0 16134949 G G G G G G G G G G C G G G G G G G G G
20 chr20_16152398 0 16152398 A A A A A A A A G G G G A A A A A A G G
20 chr20_16154979 0 16154979 T T T T T T T T C C C C T T T T T T C C
20 chr20_16155154 0 16155154 G G G G G G G G A A G G G G G G G G G G
20 chr20_16170423 0 16170423 C C C C C C C C T T T T C C C C C C T T
20 chr20_16171793 0 16171793 A A G G G G A A G G G G A A A A A A G G
20 chr20_16172565 0 16172565 G G C C C C G G G G G G G G G G G G G G
20 chr20_16174460 0 16174460 G G G G G G G G G G G G G G G G A A G G
20 chr20_16181217 0 16181217 T T T T T T T T G G G G T T T T T T G G
20 chr20_16195812 0 16195812 C C C C C C C C C C C C C C C C T T C C
20 chr20_16196631 0 16196631 G G A G A A G G G G G G G G G G G G G G
20 chr20_16211144 0 16211144 G G G G G G G G G G G G A A A A A A G G
20 chr20_16213963 0 16213963 A A G G G G A A A A A A A A A A A A A A
20 chr20_16214337 0 16214337 A A A A A A A A A A A A A A G G A A A A
20 chr20_16218174 0 16218174 G G A A G G G G G G G G G G G G G G G G
20 chr20_16218503 0 16218503 A A A A A A A A G G G G A A A A A A G G
20 chr20_16219620 0 16219620 A A A A A A A A A A A A G G G G G G A A
20 chr20_16222196 0 16222196 A A A A A A A A A A A A G G G G A A A A
20 chr20_16230320 0 16230320 A G G G G G G G G G G G G G G G G G G G
20 chr20_16231483 0 16231483 A A A A A A A A G G G G A A A A A A G G
20 chr20_16233785 0 16233785 A A A A A A A A C C C C A A A A A A C C
20 chr20_16236117 0 16236117 C C A A C C C C C C C C C C C C C C C C
20 chr20_16237129 0 16237129 C C C C C C C C C C C C C C C C C G C C
20 chr20_16240676 0 16240676 A A A A A A A A A A A A A A A G A A A A
20 chr20_16241317 0 16241317 T T T T T T T T T T T T C C T T T T T T
20 chr20_16252447 0 16252447 G G G G A A G G G G G G G G G G G G G G
20 chr20_16252799 0 16252799 T T T T T T T T C C C C T T T T T T C C
20 chr20_16254824 0 16254824 G G G G G G G G A A A A G G G G G G A A
20 chr20_16256310 0 16256310 T T T T T T T T C C C C T T T T T T C C
20 chr20_16259626 0 16259626 G G G G G G G G A A A A G G G G G G A A
20 chr20_16268836 0 16268836 T T T T T T T T C T T T T T T T T T T T
20 chr20_16275652 0 16275652 G G G G G G G G A A A A G G G G G G A A
20 chr20_16280066 0 16280066 T T T T T T T T C C C C T T T T T T C C
20 chr20_16287179 0 16287179 C C C C C C C T C C C C C C C C C C C C
20 chr20_16290723 0 16290723 T T T T T T T T C C C C T T T T T T C C
20 chr20_16293091 0 16293091 T T T T T T T T T T T T G T T T T T T T
20 chr20_16295088 0 16295088 C C C T C C C C C C C C C C C C C C C C
20 chr20_16301636 0 16301636 C C C T C C C C T T C T C C C C C C T T
20 chr20_16313054 0 16313054 C C C C C C C C A A A A C C C C C C A A
20 chr20_16317132 0 16317132 T T T T T T T T C C C C T T T T T T C C
20 chr20_16318462 0 16318462 G G G G G G G G A A A A G G G G G G A A
20 chr20_16319507 0 16319507 G G G G G G G G G G G G G G C G G G G G
20 chr20_16321869 0 16321869 A A A A A A A A A A A A A C A A A A A A
20 chr20_16330356 0 16330356 C C C C C C C C C C C C C C C C C T C C
20 chr20_16333465 0 16333465 G G G G G G G G A G A G G G G G G G G G
20 chr20_16344750 0 16344750 G T G G G G G G G G G G G G G G G G G G
20 chr20_16345455 0 16345455 G G G G T T G G G G G G G G G G G G G G
20 chr20_16368804 0 16368804 C C C C C C C C T T T T C C C C C C T T
20 chr20_16369551 0 16369551 C C C C C C C T T T T T C C C C C T T T
20 chr20_16370711 0 16370711 G G G G G G G G G G G G G G G G A A G G
20 chr20_16371192 0 16371192 G G G G G G G G G G G G G G A G A G G G
20 chr20_16372206 0 16372206 T T C C C T T T T T T T T T T T T T T T
20 chr20_16379432 0 16379432 G G G G G G C G G G G G G G G G G G G G
20 chr20_16380237 0 16380237 T T T T T T T T C C C C T T T T T T C C
20 chr20_16390204 0 16390204 A A A A A A A A A T A T A A A A A A A A
20 chr20_16393745 0 16393745 G G G G G G G G G G G G C C C C G G G G
20 chr20_16396391 0 16396391 T T C C C C T T C C C C C C C C C C C C
20 chr20_16399350 0 16399350 G G G G G G G G G G A G G G G G G G G G
20 chr20_16400639 0 16400639 G G G G G G G G A G A G G G G G G G G G
20 chr20_16411476 0 16411476 G G G G G G G G G T G G G G G G G G G G
20 chr20_16414537 0 16414537 G G G G G G A A G G G G G G G G G G G G
20 chr20_16415789 0 16415789 A A A A A A A A G G G G A A A A A A G G
20 chr20_16417722 0 16417722 C C C C C C C C C T T T C C C C C C T T
20 chr20_16419601 0 16419601 C C C C C C T T C C C C C C C C C C C C
20 chr20_16420812 0 16420812 G G G G G G G G G G G G G G A A G G G G
20 chr20_16421594 0 16421594 C C C C C C C C C T T T C C C C C C C C
20 chr20_16427216 0 16427216 A A A A G G G G A A A A A A A A A A A A
20 chr20_16428229 0 16428229 A A A A A A A A A A A G A A A A A A G G
20 chr20_16429542 0 16429542 G G G G G G G G A A A A G G G G G G A A
20 chr20_16431776 0 16431776 C C C C C C C C C T C C C C C C C C C C
20 chr20_16431857 0 16431857 C C C C C C C C C C C C C C T T C C C C
20 chr20_16434648 0 16434648 T T T T T T T T T T C T T T T T T T T T
20 chr20_16437287 0 16437287 A A A A A A A A A G A G A A A A A A A A
20 chr20_16440299 0 16440299 G G G G A G G G G G G G G G G G G G G G
20 chr20_16455360 0 16455360 C C C C C C C C G G G G C C C C C C G G
20 chr20_16456695 0 16456695 A A A A A A A A A A A G A A A A A A A A
20 chr20_16459396 0 16459396 A A A A A A A A A A A A A A A A G G A A
20 chr20_16463442 0 16463442 G G G G G G G G T T T T G G G G G G T T
20 chr20_16473498 0 16473498 G G G G A G G G G G G G G G G G G G G G
20 chr20_16475567 0 16475567 T T T T T T T T T T T T T T G G T T T T
20 chr20_16485133 0 16485133 T T T T T T T T G G G G T T T T T T G G
20 chr20_16486087 0 16486087 T T C T T T T T C C C C C C C C C C C C
20 chr20_16491165 0 16491165 C C C C C T C C C C C C C C C C C C C C
20 chr20_16495798 0 16495798 G G A A G G G G G G G G G G G G G G G G
20 chr20_16508122 0 16508122 C C C C C C C C T T T T T T T T T T T T
20 chr20_16521350 0 16521350 A A A A A A A A G G G G G G G G G G G G
20 chr20_16521970 0 16521970 C C C C C C C C C C C C G G G G C C C C
20 chr20_16522148 0 16522148 G G G G G G G G G G G G A G A A G G G G
20 chr20_16524293 0 16524293 A A A A A A A A A A A A A A A C A A A A
20 chr20_16532056 0 16532056 G G G G G G G G G G G G G G A A G G G G
20 chr20_16538371 0 16538371 A A A A A A A A G G G G G G G G G G G G
20 chr20_16542969 0 16542969 A A A A A A A A A A A A G G G G G G A A
20 chr20_16543066 0 16543066 G G G G G G G G G G G G C G G G G G G G
20 chr20_16550872 0 16550872 C C C C C C C T C C C C C C C C C C C C
20 chr20_16555567 0 16555567 G G G G G G G G G G G G A G G G G G G G
20 chr20_16560529 0 16560529 G G G G G G G G G G G G A G G G G G G G
20 chr20_16587717 0 16587717 T T T T T T T T T T T T T T T T C C T T
20 chr20_16600709 0 16600709 C C C C C C C C C C C T C C C C C C C C
20 chr20_16605754 0 16605754 G G G G G G G G A A A A G G G G G G A A
20 chr20_16622675 0 16622675 G G G G G G G G G G G G A A A A A A G G
20 chr20_16626263 0 16626263 A A A A A A A A A A A A A T A A A A A A
20 chr20_16628497 0 16628497 A C A A A A A A A A A A A A A A A A A A
20 chr20_16634874 0 16634874 A A A A A A A A G G G G A A A A A A G G
20 chr20_16649215 0 16649215 C C C C C C C C T T T T C C C C C C T T
20 chr20_16660140 0 16660140 C C T T T T C C T T T T T T T T T T T T
20 chr20_16663916 0 16663916 T T T T T T T T T T T T T T T T A A T T
20 chr20_16671207 0 16671207 C C C C C C C C C C C C C C A A C C C C
20 chr20_16671938 0 16671938 A A A G A A A A A A A A A A A A A A A A
20 chr20_16673207 0 16673207 T T T T T T T T C T C T C C C C C C C C
20 chr20_16677771 0 16677771 T T T T T T T T C C C C T T T T T T C C
20 chr20_16685460 0 16685460 T T T T T T T T C T T T T T T T T T T T
20 chr20_16695498 0 16695498 T T C C C C T T C C C C C C C C C C C C
20 chr20_16699237 0 16699237 G G G G G G G G A A A A A G G G G G A A
20 chr20_16699373 0 16699373 C C G G C C C C C C C C C C C C C C C C
20 chr20_16703289 0 16703289 T T T T T T T T C T C T T T T T T T C C
20 chr20_16706611 0 16706611 G G G G G G G G G G G G C G G G G G G G
20 chr20_16711632 0 16711632 C C C C C C C C C C C C A C C C C C C C
20 chr20_16714862 0 16714862 C C C C C T C C C C C C C C C C C C C C
20 chr20_16715924 0 16715924 C C C C C C C C C C C C C C C C C T C C
20 chr20_16716020 0 16716020 G G G G G G G G A G G G G G G G G G G G
20 chr20_16716170 0 16716170 T T T T T T T T C C C C T T T T T T C C
20 chr20_16717324 0 16717324 G G G G G G G G G G G G A A G G G G G G
20 chr20_16720756 0 16720756 G G G G G G G G A G G G G G G G G G G G
20 chr20_16721341 0 16721341 A A A A A A A A A A A A A A A A C C A A
20 chr20_16735661 0 16735661 C C C C C T C C C C C C C C C C C C C C
20 chr20_16735856 0 16735856 T T C C C C T T T T T T T T T T T T T T
20 chr20_16736013 0 16736013 T T T T T T T T T T T T T T C C T T T T
20 chr20_16737788 0 16737788 T T C C C C T T T T T T T T T T T T T T
20 chr20_16747486 0 16747486 C C C C C C C C C C C C T T C C C C C C
20 chr20_16757421 0 16757421 T T T T C T T T T T C T T T T T T T T T
20 chr20_16761681 0 16761681 C C A C A A C C C C C C C C C C C C C C
20 chr20_16764934 0 16764934 T T T T G G T T G T G T T T T T T T T T
20 chr20_16767382 0 16767382 C T C C C C C C C C C C C C C C C C C C
20 chr20_16771802 0 16771802 A A A A A A A A A A A A A A A A A G A A
20 chr20_16772608 0 16772608 A A A A A A A A A A A A G G A A A A A A
20 chr20_16777014 0 16777014 C C C C C T C C C C C C C C C C C C C C
20 chr20_16778391 0 16778391 G G G G G G G G G G G G G G G G A A G G
20 chr20_16802179 0 16802179 T T T T T T T T C C C C T T T T T T C C
20 chr20_16809165 0 16809165 A A A A A A A A T T T T A A A A A A T T
20 chr20_16809464 0 16809464 C C C C C C C C C C C C C T C C C C C C
20 chr20_16812066 0 16812066 A A A A A A A A G G A G A A A A A A G G
20 chr20_16823118 0 16823118 G G G G A G G G A A A A G G G G G G A A
20 chr20_16831151 0 16831151 T T T T T T T T T T C T T T T T T T C C
20 chr20_16832140 0 16832140 T T C C C C T T C C C C T T T T T T C C
20 chr20_16845555 0 16845555 T T T T T T T T C C C C T T T T T T C C
20 chr20_16850084 0 16850084 A A A A A A A A T T T T A A A A A A T T
20 chr20_16851203 0 16851203 G G G G G G G G G G G T G G G G G G G G
20 chr20_16859640 0 16859640 G G G G A A G G G G G G G G G G G G G G
20 chr20_16863962 0 16863962 G G G G T T G G G G G G G G G G G G G G
20 chr20_16864140 0 16864140 C C C C C C C C C C C T C C C C C C C C
20 chr20_16879920 0 16879920 C C C C C C C C C C C C C C C T C C C C
20 chr20_16881912 0 16881912 A A A A T T A A A A A A A A A A A A A A
20 chr20_16881979 0 16881979 G G G G G G G G C C C C G G G G G G C C
20 chr20_16884416 0 16884416 A A A A A A A A A C A C A A A A A A A A
20 chr20_16889684 0 16889684 G G G G G G G G A A A A G G G G G G A A
20 chr20_16889691 0 16889691 A A A A A A A A A A A A A C A A A A A A
20 chr20_16890702 0 16890702 G G G G G G G G A A A A G G G G G G A A
20 chr20_16890988 0 16890988 T T T T T T T T T T A T T T T T T T T T
20 chr20_16891816 0 16891816 A A A A A A A A G G G G A A A A A A G G
20 chr20_16905593 0 16905593 A A A A A G A A A A A A A A A A A A A A
20 chr20_16908872 0 16908872 C C C C C C C C C C C C C C C C A A C C
20 chr20_16916257 0 16916257 C T T T T T T T T T T T T T T T T T T T
20 chr20_16924848 0 16924848 A A A A A A A A G G G G A A A A A A G G
20 chr20_16925155 0 16925155 A A A A A A A A A G G G A A A A A A G G
20 chr20_16927305 0 16927305 A A A A A A A A G G G G A A A A A A G G
20 chr20_16932119 0 16932119 G G G G G G G G T T T T G G G G G G T T
20 chr20_16939738 0 16939738 A A A A A A A A G G G G A A A A A A G G
20 chr20_16943310 0 16943310 C C C C C C C C C C C C G G C C C C C C
20 chr20_16943758 0 16943758 C C C C C T C C C C C C C C C C C C C C
20 chr20_16946447 0 16946447 T T T T T T T T A A A A T T T T T T A A
20 chr20_16951228 0 16951228 A A A A A A A A A A A A A C A A A A A A
20 chr20_16960238 0 16960238 T T T T T T T T C C C C T T T T T T C C
20 chr20_16965859 0 16965859 C C C C C C C C T T T T C C C C C C T T
20 chr20_16966412 0 16966412 C C C C C C C C T T T T C C C C C C T T
20 chr20_16967173 0 16967173 G G G G G G A A G G G G G G G G G G G G
20 chr20_16971185 0 16971185 G G G G G G G G C C C C G G G G G G C C
20 chr20_16972671 0 16972671 C C C C C C C C A A A A C C C C C C A A
20 chr20_16979188 0 16979188 G G G G G G G G G G G G C G G G G G G G
20 chr20_16982205 0 16982205 A A A A A A A A G G G G A A A A A A G G
20 chr20_16985955 0 16985955 C C C C C C C C C C C C C T C C C C C C
20 chr20_16994183 0 16994183 G G G G G G C C G G G G G G G G G G G G
20 chr20_16994625 0 16994625 C C C C C C C C C C C C C C C C T T C C
20 chr20_17005135 0 17005135 T T C C C C T T C C C C C C C C C C C C
20 chr20_17006770 0 17006770 T T T T T T T T T T T T C T T T T T T T
20 chr20_17012919 0 17012919 C C C C C C C C C C C C C C T T C C C C
20 chr20_17017576 0 17017576 T T T T T T T T T T T T A T T T T T T T
20 chr20_17021573 0 17021573 G G T T T T G G T T T T T T T T T T T T
20 chr20_17021834 0 17021834 C C C C C C C C C T C T C T C C C C C C
20 chr20_17024470 0 17024470 C C C C C C C C C C C C C G C C G G C C
20 chr20_17026716 0 17026716 A A A A A A A A A G A G A A A A A A G G
20 chr20_17033699 0 17033699 G G G G G G G G G G G G C G G G G G G G
20 chr20_17037522 0 17037522 C C T T T T T T T T T T T T T T T T T T
20 chr20_17063811 0 17063811 A A A A A A A A A A A A A C A A A A A A
20 chr20_17072496 0 17072496 T T T T T T T T T T T T T T T T C C T T
20 chr20_17072533 0 17072533 A A A G A A A A A A A A A A A A A A A A
20 chr20_17097063 0 17097063 C C C C C C C C C C C C T T C C C C C C
20 chr20_17099233 0 17099233 A A A A A A A A A A A A A G A A A A A A
20 chr20_17099424 0 17099424 T T T T T T T T T T T T T T T T C C T T
20 chr20_17116156 0 17116156 A A A A A A A A T T T T A A A A A A T T
20 chr20_17119512 0 17119512 G G G G G G G G A A A A G G G G G G A A
20 chr20_17128186 0 17128186 T T T T C C T T T T T T T T T T T T T T
20 chr20_17133519 0 17133519 T T A T T T T T T T T T T T T T T T T T
20 chr20_17143440 0 17143440 A A A A A A A A C C C C A A A A A A C C
20 chr20_17160555 0 17160555 T T T T C C T T T T T T T T T T T T T T
20 chr20_17161213 0 17161213 T T T T C T T T T T T T T T T T T T T T
20 chr20_17161481 0 17161481 G G G G G G G G A A A A G G G G G G A A
20 chr20_17168197 0 17168197 A A A A A A A A G G G G A A A A A A G G
20 chr20_17180061 0 17180061 T T T T T T T T C C C C T T T T T T C C
20 chr20_17181996 0 17181996 G G G G A A G G G G G G G G G G G G G G
20 chr20_17186249 0 17186249 G G G G G G G G G G G G G G G G A A G G
20 chr20_17191581 0 17191581 A A A A A A A A G G G G A A A A A A G G
20 chr20_17193939 0 17193939 C C C C C C C C T T T T C C C C C C T T
20 chr20_17198145 0 17198145 T T T T T T T T T T T T T T C C T T T T
20 chr20_17200500 0 17200500 G G T T T T G G G G G G G G G G G G G G
20 chr20_17205188 0 17205188 T T T T T T T T T T T T C T T T T T T T
20 chr20_17212997 0 17212997 C C C T C C C C C C C C C C C C C C C C
20 chr20_17222742 0 17222742 C C T T C C C C C C C C C C C C C C C C
20 chr20_17224790 0 17224790 A A A A G G A A A A A A A A A A A A A A
20 chr20_17227521 0 17227521 T T T T T T T T T T T T T T T T C T T T
20 chr20_17228496 0 17228496 T T C C C C T T T T T T T T T T T T T T
20 chr20_17230763 0 17230763 G G G G G G G G C C C C G G G G G G C C
20 chr20_17251796 0 17251796 G G G G G G G G G G A G G G G G G G G G
20 chr20_17255545 0 17255545 A A A A A A A A A A A A A A A G A A A A
20 chr20_17258826 0 17258826 T T T T C T T T T T T T T T T T T T T T
20 chr20_17263165 0 17263165 C C C C C C T T T T T T C C C C C C T T
20 chr20_17274220 0 17274220 T T T T T T T T T T T T T T C T T T T T
20 chr20_17278974 0 17278974 T T C C T T T T T T T T T T T T T T T T
20 chr20_17288820 0 17288820 A A A A A A A A G G G G A A A A A A G G
20 chr20_17299202 0 17299202 T T C C C C C C C C C C C C C C C C C C
20 chr20_17305694 0 17305694 T T T T T T T T C C C C T T T T T T C C
20 chr20_17317362 0 17317362 A A A A A A A A A A A A A A G G A A A A
20 chr20_17319478 0 17319478 C C C C C T C C C C C C C C C C C C C C
20 chr20_17320380 0 17320380 G G A G G G G G G G G G G G G G G G G G
20 chr20_17326432 0 17326432 G G C G C G G G G G G G G G G G G G G G
20 chr20_17347247 0 17347247 A A A A A C A A A A A A A A A A A A A A
20 chr20_17347600 0 17347600 T T T T C T T T T T T T T T T T T T T T
20 chr20_17351233 0 17351233 A A A A A A A A G G G G A A A A A A G G
20 chr20_17353925 0 17353925 A A A C A A A A A A A A A A A A A A A A
20 chr20_17354480 0 17354480 T T T T G G T T T T T T T T T T T T T T
20 chr20_17357000 0 17357000 C C C C C C C C T T T T C T C C C C T T
20 chr20_17360911 0 17360911 A A G G G G A A G G G G G G G G G G G G
20 chr20_17370466 0 17370466 A A A C A A A A A A A A A A A A A A A A
20 chr20_17370825 0 17370825 G G G G G G G G G G G G A A A A A A G G
20 chr20_17378310 0 17378310 A A A A A A A A G G G G A A A A A A G G
20 chr20_17386061 0 17386061 T T T T T T T T C C C C T T T T T T C C
20 chr20_17386322 0 17386322 G G G G G G G G G G G G G G A A G G G G
20 chr20_17399963 0 17399963 C C C C C C C C C C C G C C C C C C G G
20 chr20_17408031 0 17408031 A A G G A G A A A A A A A A A A A A A A
20 chr20_17417028 0 17417028 T T T T T T T T C C C C T T T T T T C C
20 chr20_17422687 0 17422687 A A A A A A A A G G G G A A A A A A G G
20 chr20_17427982 0 17427982 C C C C C C C C A A A A C C C C C C A A
20 chr20_17436297 0 17436297 A A A A A A A A A A A A G G A A A A A A
20 chr20_17437623 0 17437623 T T T T G G T T T T T T T T T T T T T T
20 chr20_17444172 0 17444172 A A A A A A A A A A A A C C A C A A A A
20 chr20_17451628 0 17451628 T T C C C T T T T T T T T T T T T T T T
20 chr20_17461904 0 17461904 G G G G G G G G A A A A G G G G G G A A
20 chr20_17470269 0 17470269 C T C C C C C C C C C C C C C C C C C C
20 chr20_17476090 0 17476090 A A A A A A A A G G G G A A A A A A G G
20 chr20_17483228 0 17483228 A A A A A A A A A A A G A A A A A A G G
20 chr20_17484638 0 17484638 T T T T T T T T C C C C C T C C C C C C
20 chr20_17485091 0 17485091 C T C C C C C C C C C C C C C C C C C C
20 chr20_17487958 0 17487958 A A A A A A A A G G G G A A A A A A G G
20 chr20_17490198 0 17490198 G G G G G G G G A A A A A G G G G G A A
20 chr20_17492539 0 17492539 T T T T T T T T C C C C T T T T T T C C
20 chr20_17496401 0 17496401 A A G G G G A A G G G G G G G G G G G G
20 chr20_17506133 0 17506133 C C C C C C C C T T T T C C C C C C T T
20 chr20_17508653 0 17508653 C C C C C C C C C T C C C C C C C C C C
20 chr20_17523187 0 17523187 C C C C C C C C T T T T C C C C C C T T
20 chr20_17523433 0 17523433 G G G G G G G G A A A A G G G G A G A A
20 chr20_17527125 0 17527125 A A A A A A A A C C C C A A A A A A C C
20 chr20_17531376 0 17531376 G G G G G G G G T T T T G G G G G G T T
20 chr20_17536030 0 17536030 G G G G G G G G A A A A G G G G G G G G
20 chr20_17544087 0 17544087 C C C C C C G G C C C C C C C C C C C C
20 chr20_17544370 0 17544370 G G G G G G G G G G G G G G C G G G G G
20 chr20_17551417 0 17551417 G G G G G G G G G T G G G G G G G G G G
20 chr20_17553373 0 17553373 C C C C C C C C C C C C C G C C C C C C
20 chr20_17558215 0 17558215 C C C C C C C C G G G G C C C C C C G G
20 chr20_17561618 0 17561618 A A A A A A A A A A A A A G A A A A A A
20 chr20_17562677 0 17562677 C C C C C C C C C C C C T T C C C C C C
20 chr20_17566181 0 17566181 A A A A A G A A A A A A A A A A A A A A
20 chr20_17576405 0 17576405 G G G G G G G G G G G G G T G G G G G G
20 chr20_17596028 0 17596028 G G G G G G G G G G A G G G G G G G G G
20 chr20_17607483 0 17607483 A A G G G G A A A A A A A A A A A A A A
20 chr20_17608659 0 17608659 A A A C A A A A A A A A A A A A A A A A
20 chr20_17617222 0 17617222 T T T T T T T T T T T T C T T T T T T T
20 chr20_17618406 0 17618406 G G G G A G G G G G G G G G G G G G G G
20 chr20_17634012 0 17634012 C C C C C C C C C C C C C G C C C C C C
20 chr20_17634646 0 17634646 C C C C C C C C C C C C C C C C T T C C
20 chr20_17637660 0 17637660 A A A A A A A A A A A A A G A A A A A A
20 chr20_17640785 0 17640785 T T T T T T T T T T T T T T C C T T T T
20 chr20_17642016 0 17642016 T T T T T T T T C C C C T T T T T T C C
20 chr20_17650820 0 17650820 G G G G G G G G G G A A G G G G G G A A
20 chr20_17661757 0 17661757 A A A A A A A A A G A G A A A A A A G G
20 chr20_17670708 0 17670708 T T T T T T T T C T C T T T T T T T T T
20 chr20_17677771 0 17677771 C C C G C C C C C C C C C C C C C C C C
20 chr20_17678241 0 17678241 T T T T T T T T T T T T T T A T T T T T
20 chr20_17679087 0 17679087 A A A A A A A A A G A A A A A A A A A A
20 chr20_17680340 0 17680340 T T T T T T T T T T T T A T T T T T T T
20 chr20_17680545 0 17680545 C C C C C C C C A A A A C C C C C C A A
20 chr20_17682228 0 17682228 T T C T T T T T T T T T T T T T T T T T
20 chr20_17685690 0 17685690 T T T T T T T T C C C C T T T T T T C C
20 chr20_17690152 0 17690152 T T T T G T T T T T T T T T T T T T T T
20 chr20_17693102 0 17693102 A G G G G G A A G G G G G G G G G G G G
20 chr20_17700359 0 17700359 G G G G G G G G G G G G G T G G G G G G
20 chr20_17707972 0 17707972 G G G G G G G G A A A A G G G G G G A A
20 chr20_17714548 0 17714548 C C C C C C C C C C C T C C C C C C C C
20 chr20_17729507 0 17729507 T T T T T T T T C C C C T T T T T T C C
20 chr20_17733976 0 17733976 C C C T C C C C C C C C C C C C C C C C
20 chr20_17736133 0 17736133 A A A A A C A A A A A A A A A A A A A A
20 chr20_17736176 0 17736176 C C C C C C C C G G G G C C C C C C G G
20 chr20_17738582 0 17738582 A A A A A A A A A A A A A G A A A A A A
20 chr20_17739241 0 17739241 G G G G G G G G A G G G G G G G G G G G
20 chr20_17743605 0 17743605 G G G G G G G G G G G G G G G G A A G G
20 chr20_17752985 0 17752985 A A A A A A A A A C C C A A A A A A A A
20 chr20_17755379 0 17755379 A A A G A A A A A A A A A A A A A A A A
20 chr20_17761289 0 17761289 T T T T C C T T T T T T T T T T T T T T
20 chr20_17766480 0 17766480 G G G G G G G G G G G G C G G G G G G G
20 chr20_17767181 0 17767181 G G G G A A G G A A A A G G G G G G A A
20 chr20_17773110 0 17773110 T T T T T T T T T T T T C T T T T T T T
20 chr20_17780866 0 17780866 A A A A A A A A A A A A A G A A A A A A
20 chr20_17781293 0 17781293 C C C C C C C C A A A A C C C C C C A A
20 chr20_17789250 0 17789250 A G A A A A A A A A A A A A A A A A A A
20 chr20_17791643 0 17791643 G G G G G G G G G G G G C G G G G G G G
20 chr20_17791913 0 17791913 G G A A G G G G G G G G G G G G G G G G
20 chr20_17792025 0 17792025 T T C C C C T T C C C C C C C C C C C C
20 chr20_17797210 0 17797210 G G G G G G G G T T T T G G G G G G T T
20 chr20_17798253 0 17798253 C T T T T T C T T T T T T T T T T T T T
20 chr20_17798770 0 17798770 G G G G G G G G T T T T G G G G G G T T
20 chr20_17799586 0 17799586 A A A T A A A A A A A A A A A A A A A A
20 chr20_17802324 0 17802324 G G G G G G G G A A A A G G G G G G A A
20 chr20_17808539 0 17808539 C C C C C C C C C C T T C C C C C C T T
20 chr20_17833138 0 17833138 T T C T T T T T T T T T T T T T T T T T
20 chr20_17835228 0 17835228 C C C C C C C C C C C G C C C C C C C C
20 chr20_17835900 0 17835900 T T T T T T T T A T A A T T T T T T A A
20 chr20_17837947 0 17837947 G G A A A A G G A A A A A A A A A A A A
20 chr20_17841103 0 17841103 T T T T G G T T T T T T T T T T T T T T
20 chr20_17841881 0 17841881 T T T T G T T T T T T T T T T T T T T T
20 chr20_17842494 0 17842494 C C C C C C C C C C C C C C C C C T C C
20 chr20_17845258 0 17845258 T T T T T T T T C C C C T T T T T T C C
20 chr20_17847919 0 17847919 A A A A G G A A A A A A A A A A A A A A
20 chr20_17849930 0 17849930 A A G G A A A A A A A A A A A A A A A A
20 chr20_17855510 0 17855510 A A A A A A A A A G A A A A A A A A A A
20 chr20_17857252 0 17857252 A A A A A A A A A A A A A A A A A C A A
20 chr20_17857660 0 17857660 C C C C C C C C C C C C A A C C C C C C
20 chr20_17860979 0 17860979 C C C C C C C C T T T T C C C C C C T T
20 chr20_17874579 0 17874579 C C C C C C C C T T T T C C C C C C T T
20 chr20_17876972 0 17876972 A A A G A A A A A A A A A A A A A A A A
20 chr20_17887693 0 17887693 T T C C T T T T T T T T T T T T T T T T
20 chr20_17888332 0 17888332 C C C C C C C C C G C C C C C C C C C C
20 chr20_17896234 0 17896234 C C C C C C C C C C C C C C C C C T C C
20 chr20_17899539 0 17899539 C C C C C C C C C C C C C C C C C T C C
20 chr20_17900503 0 17900503 A A A A A A A A A A A A A G A A A A A A
20 chr20_17900862 0 17900862 C C C C T T C C C C C C C C C C C C C C
20 chr20_17910812 0 17910812 C C C C C C C C C C C C C C C T C C T T
20 chr20_17915562 0 17915562 A A A A A A A A G G G G A A A A A A G G
20 chr20_17924116 0 17924116 A A A A A A A A G G A G A A A A A A G G
20 chr20_17926083 0 17926083 T T T T T T T T T T C T T T T T T T C C
20 chr20_17926472 0 17926472 G G G G G G G G G G G G G G G G A G G G
20 chr20_17927990 0 17927990 A A A A A A A A A A A A A C A A A A A A
20 chr20_17931674 0 17931674 G G C C G G G G G G G G G G G G G G G G
20 chr20_17931788 0 17931788 C T C C C C C C C C C C C C C C C C C C
20 chr20_17933037 0 17933037 G G G G G G G G T T T T G G G G G G T T
20 chr20_17934854 0 17934854 C C T T T T C C T T T T T T T T T T T T
20 chr20_17935317 0 17935317 A A G G G G A A G G G G G G G G G G G G
20 chr20_17936444 0 17936444 C C C C C C C C T T C T C C C C C C T T
20 chr20_17941361 0 17941361 T T T T T T T T T T C T T T T T T T T T
20 chr20_17942139 0 17942139 C C C C C C C C C C C C C C C C C G C C
20 chr20_17950237 0 17950237 A A A A A A A A A G G G A A A A A A A A
20 chr20_17951089 0 17951089 T T T T T T T T T T T T C C C C C C T T
20 chr20_17951829 0 17951829 T T T T T T T T C T T T T T T T T T T T
20 chr20_17955175 0 17955175 T T T T T T T T A A A A T T T T T T A A
20 chr20_17955416 0 17955416 C C C C C T C C C C C C C C C C C C C C
20 chr20_17969183 0 17969183 A A A A A A A A T T T T A A A A A A T T
20 chr20_17969441 0 17969441 G G G G G G A G G G G G G G G G G G G G
20 chr20_17983301 0 17983301 T T T T T T T T C C C C T T T T T T C C
20 chr20_17985883 0 17985883 C C C C C C A C C C C C C C C C C C C C
20 chr20_17986539 0 17986539 T T T T T T T T C C C C T T T T T T C C
20 chr20_17988056 0 17988056 C C C C A A C C C C C C C C C C C C C C
20 chr20_17996117 0 17996117 T T A A A A T T T T T T T T T T T T T T
20 chr20_17998607 0 17998607 G G G G G G G G T T T T G G G G G G T T
20 chr20_18010689 0 18010689 C C C C C C C C C C C C C C A C C C C C
20 chr20_18014123 0 18014123 A A G G A A A A A A A A A A A A A A A A
20 chr20_18015459 0 18015459 A A A A A A A A T T T T A A A A A A T T
20 chr20_18019769 0 18019769 A A A C A A A A A A A A A A A A A A A A
20 chr20_18023154 0 18023154 T T T T C T T T T T T T T T T T T T T T
20 chr20_18029495 0 18029495 G G G G G G G G A A A A G G G G G G A A
20 chr20_18037868 0 18037868 A A A A A A A A G G G G G G G G G G G G
20 chr20_18046324 0 18046324 C C C C C C C C C C C C C C T T C C C C
20 chr20_18051897 0 18051897 G G G G G G G G G G G G A G G G G G G G
20 chr20_18052212 0 18052212 T T T T T T T T T T C T T T T T T T T T
20 chr20_18052333 0 18052333 A A A A A G A A A A A A A A A A A A A A
20 chr20_18053598 0 18053598 G G G G G G G G G G G G G G G G A G G G
20 chr20_18054558 0 18054558 T T G G G T T T T T T T T T T T T T T T
20 chr20_18055868 0 18055868 T T T T T T T T T T T T G T T T T T T T
20 chr20_18056587 0 18056587 T T T T T T T T A A A A A A A A A A A A
20 chr20_18068737 0 18068737 C C C C C C C C T T T T C C C C C C T T
20 chr20_18081447 0 18081447 G G G G G G G G G G G G A A A A A A G G
20 chr20_18097572 0 18097572 C C C T C C C C C C C C C C C C C C C C
20 chr20_18098410 0 18098410 T T G T T T T T T T T T T T T T T T T T
20 chr20_18099323 0 18099323 C C C C C C C C C C C C C T C C C C C C
20 chr20_18102370 0 18102370 T T T T T T T T T T T T T T T T G G T T
20 chr20_18103563 0 18103563 T T T T T T G T T T T T T T T T T T T T
20 chr20_18107102 0 18107102 A A G G G G A A G G G G G G G G G G G G
20 chr20_18110492 0 18110492 G G G G G G G G A A A A G G G G G G A A
20 chr20_18112068 0 18112068 A A A A A A A A A A A A A A A A G G A A
20 chr20_18117753 0 18117753 G G G G G G G G G T G G G G G G G G G G
20 chr20_18121781 0 18121781 G G G G G G G G A A A A G G G G G G A A
20 chr20_18127983 0 18127983 C C C T T T C C C C C C C C T T T T C C
20 chr20_18151564 0 18151564 C C C C C C C C C C C C C T C C C C C C
20 chr20_18152073 0 18152073 C C C C C C C C A A A A C C C C C C A A
20 chr20_18172161 0 18172161 G G G G G G G G A A A A G G G G G G A A
20 chr20_18178598 0 18178598 C C C C C C C C G G G G C C C C C C G G
20 chr20_18190994 0 18190994 A A A A A A A A G G G G A A A A A A G G
20 chr20_18196865 0 18196865 C C C C C C C C C C C T C C C C C C C C
20 chr20_18199890 0 18199890 G G A A A A G G G G G G G G G G G G G G
20 chr20_18205509 0 18205509 C C C C C T C C C C C C C C C C C C C C
20 chr20_18217508 0 18217508 T T T T T T T T T T C T T T T T T T T T
20 chr20_18219346 0 18219346 A A G G G G A A A A G G A A A A A A A A
20 chr20_18219529 0 18219529 T T T T T T C T T T T T T T T T T T T T
20 chr20_18220389 0 18220389 A A A A A A A A A A A A A A A C A A A A
20 chr20_18225827 0 18225827 G G G G A G G G G G G G G G G G G G G G
20 chr20_18225893 0 18225893 C C C C C C C C C C C C C T C C C C C C
20 chr20_18244519 0 18244519 G G G G G G G G A A G G G G G G G G G G
20 chr20_18257615 0 18257615 T T T T T T T T T T T T T T T T C C T T
20 chr20_18264925 0 18264925 C C C C C C A C C C C C C C C C C C C C
20 chr20_18265467 0 18265467 C C C C C C C C G G C C C C C C C C C C
20 chr20_18266042 0 18266042 T T T T T T T T C C C C T T T T T T C C
20 chr20_18268006 0 18268006 T T T T T T T T T T T T A T T T T T T T
20 chr20_18269875 0 18269875 T T T T T T T T T T T T C T C C T T T T
20 chr20_18273226 0 18273226 C C C C C C C C C C C C C C C C T T C C
20 chr20_18276721 0 18276721 A A A A A A A A A A A A C C A A A A A A
20 chr20_18289239 0 18289239 G G G G G G A G G G G G G G G G G G G G
20 chr20_18291190 0 18291190 T T T T T T T T A A A A T T T T T T A A
20 chr20_18291441 0 18291441 A A A A A C A A A A A A A A A A A A A A
20 chr20_18295993 0 18295993 C C G G G G C C G G G G G G G G G G G G
20 chr20_18296225 0 18296225 C C C C C C C C C C C T C C C C C C T T
20 chr20_18298046 0 18298046 T T T T T T T T T T T T T T C T T T T T
20 chr20_18298917 0 18298917 C C C C C C C C T T T T C C C C C C T T
20 chr20_18303161 0 18303161 C C C C C C C C C C A C C C C C C C A A
20 chr20_18305186 0 18305186 C C C C C C C C C C C T C C C C C C T T
20 chr20_18305369 0 18305369 A A A A A A A A G G A G A A A A A A A A
20 chr20_18305606 0 18305606 A A A A A A A A A A A A A G A A A A A A
20 chr20_18307450 0 18307450 A A A A A A A A G G G G A A A A A A G G
20 chr20_18307908 0 18307908 C T T T T T T T T T T T T T T T T T T T
20 chr20_18311077 0 18311077 A A A A A A A A G G G G A A A A A A G G
20 chr20_18327748 0 18327748 G G G G G G G G G G G G G G G G A A G G
20 chr20_18331041 0 18331041 T T T T T T C T T T T T T T T T T T T T
20 chr20_18342759 0 18342759 G G G G G G G G T T T T G G G G G G T T
20 chr20_18343249 0 18343249 G G G G A A G G G G G G G G G G G G G G
20 chr20_18345458 0 18345458 G G G G G G G G C C G G G G G G G G C C
20 chr20_18348917 0 18348917 A A A A A A A G A A A A A A A A A A A A
20 chr20_18354457 0 18354457 G G G G G G C G G G G G G G G G G G G G
20 chr20_18363389 0 18363389 G G G G G G G G G G G G G G G G A A G G
20 chr20_18369045 0 18369045 T T T T T T T T T T T T T T C C T T T T
20 chr20_18391460 0 18391460 T T T T T T T T T T T T T T T T C C T T
20 chr20_18392152 0 18392152 T T T T T T T T T T T T T T C T T T T T
20 chr20_18396925 0 18396925 C C T T C C C C C C C C C C C C C C C C
20 chr20_18401278 0 18401278 G G G G G G G G G G G G C C G G G G G G
20 chr20_18405851 0 18405851 T T T T T T T T C C C C T T T T T T C C
20 chr20_18408258 0 18408258 T T T T T T T T T T T T C T T T T T T T
20 chr20_18408677 0 18408677 A A A A A A A A G G G G A A A A A A G G
20 chr20_18411665 0 18411665 G G G G G G G G A A A A G G G G G G A A
20 chr20_18412115 0 18412115 C C C C C C C C A C A C C C C C C C A A
20 chr20_18419872 0 18419872 A A G G G G G G A A A A G G G G G G A A
20 chr20_18420988 0 18420988 G G G G G G G G G G G G C G G G G G G G
20 chr20_18428783 0 18428783 G G G G G G G G G G G G G T G G G G G G
20 chr20_18430340 0 18430340 T T T T T T T T T T T T T T C C T T T T
20 chr20_18431470 0 18431470 A A A C A A A A A A A A A A A A A A A A
20 chr20_18433929 0 18433929 C C C C C C C C C C C C C C T T C C C C
20 chr20_18435287 0 18435287 T T T T T T T T T T C T T T T T T T T T
20 chr20_18437415 0 18437415 C C C C T T C C C C C C C C C C C C C C
20 chr20_18441075 0 18441075 C C C C T T C C C C C C C C C C C C C C
20 chr20_18447326 0 18447326 A A A A A A A A A A A A A T A A A A A A
20 chr20_18451976 0 18451976 T T T T T T T T C T T T T T T T T T T T
20 chr20_18465930 0 18465930 C C C C C C C C T T T T C C C C C C T T
20 chr20_18466331 0 18466331 A A G G G G A A G G G G G G G G G G G G
20 chr20_18492982 0 18492982 C C C C C C C C C C C C G G C C C C C C
20 chr20_18500919 0 18500919 A A A A A A A A A G G G A A A A A A G G
20 chr20_18501193 0 18501193 G G G G G G G G A G G G G G G G G G G G
20 chr20_18506300 0 18506300 C C C C C C C C A A A A C C C C C C A A
20 chr20_18512156 0 18512156 T T T T T T T T C C C C T T T T T T C C
20 chr20_18519902 0 18519902 A A A A A A A A A A A C A A A A A A A A
20 chr20_18522651 0 18522651 C C C C C C C C T T T T C C C C C C T T
20 chr20_18522857 0 18522857 C C C C C T C C C C C C C C C C C C C C
20 chr20_18523808 0 18523808 A A A A A A A A C C C C A A A A A A C C
20 chr20_18524351 0 18524351 T T T T T T T T A A A A T T T T T T A A
20 chr20_18524732 0 18524732 A A A A A A A A G G G G A A A A A A G G
20 chr20_18526889 0 18526889 A A A A A A A A G G G G A A A A A A G G
20 chr20_18528042 0 18528042 G G G G G G G G A A A A G G G G G G A A
20 chr20_18528330 0 18528330 A T A A A A A A A A A A A A A A A A A A
20 chr20_18534524 0 18534524 C C C T C C C C C C C C C C C C C C C C
20 chr20_18537092 0 18537092 G G G G A G G G G G G G G G G G G G G G
20 chr20_18554909 0 18554909 A A A A A G A A A A A A A A A A A A A A
20 chr20_18557491 0 18557491 C C C C C T C C C C C C T T T T T T C C
20 chr20_18564720 0 18564720 A A A A A A A A A A A A G G G G G G A A
20 chr20_18574555 0 18574555 T T T T T T T T T T T T G T G G G G T T
20 chr20_18582191 0 18582191 G G G G G G G G G G G G A G G G G G G G
20 chr20_18587212 0 18587212 A A A A A A A A A A A A G G G G G G A A
20 chr20_18588049 0 18588049 C C C C C C A A C C C C C C C C C C C C
20 chr20_18589004 0 18589004 G G G G G G G G G G G G A G G G G G G G
20 chr20_18594143 0 18594143 G G G G G G G G G G G G C C C C C C G G
20 chr20_18610408 0 18610408 T T T T T T T T C C C C T T T T T T C C
20 chr20_18622475 0 18622475 G G G G G G G G A A A A G G G G G G A A
20 chr20_18624700 0 18624700 G G G G A G G G G G G G G G G G G G G G
20 chr20_18625949 0 18625949 G G A G A G G G G G G G G G G G G G G G
20 chr20_18634317 0 18634317 A A A A A A A A G G G G A A A A A A G G
20 chr20_18643479 0 18643479 C C C C C C C C T T T T C C C C C C T T
20 chr20_18650898 0 18650898 A A A A A A A A G G G G A A A A A A G G
20 chr20_18651084 0 18651084 T T T T T T T T C C C C T T T T T T C C
20 chr20_18651507 0 18651507 A A A A A A A A G G G G A A A A A A G G
20 chr20_18651546 0 18651546 C C C C T T C C C C C C C C C C C C C C
20 chr20_18656295 0 18656295 T T T T T T T T C C C C T T T T T T C C
20 chr20_18658956 0 18658956 G G G G G G G G C C C C G G G G G G C C
20 chr20_18661468 0 18661468 C C C C C C C C G G G G C C C C C C G G
20 chr20_18662135 0 18662135 C C T T C T C C C C C C C C C C C C C C
20 chr20_18676015 0 18676015 A A A A A A A A G G G G A A A A A A G G
20 chr20_18696175 0 18696175 T T C C C C T T T T T T T T T T C C T T
20 chr20_18696368 0 18696368 T T T T T T T T C C C C T T T T T T C C
20 chr20_18703689 0 18703689 C C C C C C C C T T T T C C C C C C T T
20 chr20_18705267 0 18705267 T T C C C C T T C C C C C C C C C C C C
20 chr20_18718597 0 18718597 C C C C C C C C T T T T C C C C C C T T
20 chr20_18725194 0 18725194 G G G G G G G G G G G G G G G G C C G G
20 chr20_18729493 0 18729493 T T C T T T T T T T T T T T T T T T T T
20 chr20_18737449 0 18737449 T T T T T T T T G G G G T T T T T T G G
20 chr20_18740542 0 18740542 T T T T T T T T C C C C T T T T T T C C
20 chr20_18740777 0 18740777 G G G G G G G G G G G G G G A A G G G G
20 chr20_18740787 0 18740787 A G G G G G G G G G G G G G G G G G G G
20 chr20_18744530 0 18744530 G G G G G G G G G G G G G G G G A A G G
20 chr20_18755754 0 18755754 T T T T T T T T T T T T T T C C T T T T
20 chr20_18757830 0 18757830 G G G G A G G G G G G G G G G G G G G G
20 chr20_18758178 0 18758178 C C C C C C C C C C C C G G G G G G C C
20 chr20_18768623 0 18768623 G G G G G G G G A A G G G G G G G G G G
20 chr20_18770050 0 18770050 A A A A A A A A A A A A A G A A A A A A
20 chr20_18777682 0 18777682 G G G G G G G G A A A A G G G G G G A A
20 chr20_18782298 0 18782298 C C C C C C C C C C C T C C C C C C T T
20 chr20_18783177 0 18783177 A A A A A A A G A A A A A A A A A A A A
20 chr20_18784333 0 18784333 A A G G G G A A A A A A G G G G G G A A
20 chr20_18787574 0 18787574 C C C C C C C C T T T T C C C C C C T T
20 chr20_18790298 0 18790298 C C T T C C C C C C C C C C C C C C C C
20 chr20_18792815 0 18792815 T T T T T T T T T T C T T T T T T T T T
20 chr20_18793719 0 18793719 C C C C C C C C T T C T C C C C C C C C
20 chr20_18798632 0 18798632 A A A A A A A A C C C C A A A A A A C C
20 chr20_18799811 0 18799811 A A A A A A A A A A A A A A A A T T A A
20 chr20_18803119 0 18803119 C C C C C G C C C C C C C C C C C C C C
20 chr20_18803204 0 18803204 C C C C C G C C C C C C C C C C C C C C
20 chr20_18804099 0 18804099 G G G G G G G G G G A G G G G G G G G G
20 chr20_18805960 0 18805960 C C C C C C C C T T T T C C T T C C T T
20 chr20_18815148 0 18815148 G G G G G G G G G G G G A G G G G G G G
20 chr20_18817328 0 18817328 A A A A A A A A A A A A T T A A A A A A
20 chr20_18823078 0 18823078 G G G G G G G G G G G G G G A A A A G G
20 chr20_18823121 0 18823121 G G G G C G G G G G G G G G G G G G G G
20 chr20_18831957 0 18831957 T T T T T T T T C C C C T T T T T T C C
20 chr20_18838775 0 18838775 C C A A A A C C A A A A A A A A A A A A
20 chr20_18839441 0 18839441 A A A A G G A A A A A A A A A A A A A A
20 chr20_18848429 0 18848429 C C C C C C C C T T T T C C C C C C T T
20 chr20_18860778 0 18860778 C C C C C C C C T T T T C C C C C C T T
20 chr20_18865305 0 18865305 G G G G A A G G G G G G G G G G G G G G
20 chr20_18874281 0 18874281 C C C C C C C C T T T T C C C C C C T T
20 chr20_18877280 0 18877280 A G A A A A A G A A A A A A A A A A A A
20 chr20_18879410 0 18879410 C C C C C C C C T T T T C C C C C C T T
20 chr20_18884759 0 18884759 C C G G G G C C G G G G C G G G G G G G
20 chr20_18919964 0 18919964 G G G G G G G G A A A A G G G G G G A A
20 chr20_18928424 0 18928424 C C C C C C C C C C C C C C C C T T C C
20 chr20_18928944 0 18928944 G G G G G T G G G G G G T T T T T T G G
20 chr20_18937159 0 18937159 T T T T T T T T T T T T T T T T A A T T
20 chr20_18939270 0 18939270 A A A A A A A A A A A A A A A A G G A A
20 chr20_18942114 0 18942114 A A A A A A A A A A A A A A A A C C A A
20 chr20_18943024 0 18943024 G G G G G G G G A A A A G G G G G G A A
20 chr20_18952628 0 18952628 C C A C A A C C C C C C C C C C C C C C
20 chr20_18953368 0 18953368 T T T T T T T T T T T T C C T T T T T T
20 chr20_18979720 0 18979720 G G G G G G G G C C C C G G G G G G C C
20 chr20_18986463 0 18986463 C C C C C C C C C C C C C C C T C C C C
20 chr20_18988355 0 18988355 C C T T T T C C C C C C C C C C C C C C
20 chr20_18990396 0 18990396 A A G G G G A A G G G G A A A A A A G G
20 chr20_18994302 0 18994302 T T T T T T T T C C C C T T T T T T C C
20 chr20_19010369 0 19010369 G G T T T T G G G G G G G G G G G G G G
20 chr20_19029502 0 19029502 C C C C C T C C C C C C C C C C C C C C
20 chr20_19032430 0 19032430 G G G G G G G G G G A G G G G G G G G G
20 chr20_19032823 0 19032823 A A A A A A A A G G G G A A A A A A G G
20 chr20_19036316 0 19036316 A A A A A A A A T T T T A A A A A A T T
20 chr20_19045222 0 19045222 C C T T C T C C C C C C C C C C C C C C
20 chr20_19047079 0 19047079 C C C C C C C C T T T T C C C C C C T T
20 chr20_19076835 0 19076835 T T T T T T T T C C C C T T T T T T C C
20 chr20_19076888 0 19076888 C C C C C C C C C C C T C C C C C C C C
20 chr20_19081893 0 19081893 C C C C C C C C A A A A C C C C C C A A
20 chr20_19082648 0 19082648 C C C C C C C C C C C C C C C T C C C C
20 chr20_19083392 0 19083392 T T T T T T T T T T T T A T T T T T T T
20 chr20_19090652 0 19090652 T T T T T T T T C C C C C C C C C C C C
20 chr20_19115480 0 19115480 T T T T C T T T T T T T T T T T T T T T
20 chr20_19118371 0 19118371 G G G G G G G G G G A G G G G G G G G G
20 chr20_19125036 0 19125036 G G G G G G A A G G G G G G A G G G G G
20 chr20_19127804 0 19127804 G G G G G G G G G G A G G G G G G G G G
20 chr20_19134751 0 19134751 T T T T T T T T A A A A T T T T T T A A
20 chr20_19135816 0 19135816 G G A A G G G G G G G G G G G G G G G G
20 chr20_19151450 0 19151450 C T C C C C C C C C C C C C C C C C C C
20 chr20_19153381 0 19153381 T T T T T T T T C C C C T T T T T T C C
20 chr20_19153550 0 19153550 G G G G G G G G G G G G A A A A A A A A
20 chr20_19157535 0 19157535 C C C C C C C C T T C T C C C C C C C C
20 chr20_19159031 0 19159031 A A A A A A A A C C C C A A A A A A C C
20 chr20_19162981 0 19162981 C C C C C C C C C C C C C C C C C T C C
20 chr20_19166507 0 19166507 A A G G A A A A A A A A A A A A A A A A
20 chr20_19168929 0 19168929 G G G G G G G G C C C C G G G G G G C C
20 chr20_19171434 0 19171434 T T T T T T T T T T G T T T T T T T T T
20 chr20_19179106 0 19179106 G G A A G G G G G G G G G G G G G G G G
20 chr20_19187567 0 19187567 C C C C C C A C C C C C C C C C C C C C
20 chr20_19191535 0 19191535 C C C C C C C C T T T T C C C C C C T T
20 chr20_19194461 0 19194461 A A A A A A A A A A A A A A A A T T A A
20 chr20_19195745 0 19195745 C C C C C C C C T T T T C C C C C C T T
20 chr20_19195812 0 19195812 A A A A A A A A G G G G A A A A A A G G
20 chr20_19197259 0 19197259 A C C C C C A A C C C C C C C C C C C C
20 chr20_19198170 0 19198170 T T T T T T T T T T T T T T T T G G T T
20 chr20_19205088 0 19205088 C C A C A A C C C C C C C C C C C C C C
20 chr20_19207533 0 19207533 G G G G G G A A G G G G G G G G G G G G
20 chr20_19211486 0 19211486 T T T T T T T T C C C C T T T T T T C C
20 chr20_19217215 0 19217215 A A A A A A A C A A A A A A A A A A A A
20 chr20_19224560 0 19224560 A A A A A A A A G G G G A A A A A A G G
20 chr20_19237418 0 19237418 T T T T T T T T C C C C T T T T T T C C
20 chr20_19238070 0 19238070 A A A A A A A A A A A A A G A A A A A A
20 chr20_19239422 0 19239422 C C C C C C C C T T T T C C C C C C T T
20 chr20_19240509 0 19240509 T T T T T T T T T T T T T T G G G G T T
20 chr20_19242182 0 19242182 A A A A A A A A A A A A T T T T T T A A
20 chr20_19244409 0 19244409 T T T T T T T T T T T T T T T T G G T T
20 chr20_19249467 0 19249467 A A A G A A A A A A A A A A A A A A A A
20 chr20_19249907 0 19249907 C C C C C C C C C C C C C C T T C C C C
20 chr20_19251810 0 19251810 C C C C C C C C C C C T C C C C C C C C
20 chr20_19263768 0 19263768 C C C C C C C C C T C C C C C C C C C C
20 chr20_19284974 0 19284974 G G G G G G G G A G A A G G G G G G A A
20 chr20_19298126 0 19298126 A A A A A A A A A A A A T T A A A A A A
20 chr20_19307281 0 19307281 G G G G C G G G G G G G G G G G G G G G
20 chr20_19316642 0 19316642 T T T T T T T T T T T T C C C C T T T T
20 chr20_19317618 0 19317618 A A A A A A A A A G A G A A A A A A G G
20 chr20_19321885 0 19321885 G G A A A A G G A A A A A A A A A A A A
20 chr20_19327735 0 19327735 A A A G A G A A A A A G A A A A A A A A
20 chr20_19331160 0 19331160 C C C T C T C C C C C C C C C C C C C C
20 chr20_19344801 0 19344801 C C C C C C C C C C C C C T C C C C C C
20 chr20_19347213 0 19347213 A A A A A C A A A A A A A A A A A A A A
20 chr20_19351994 0 19351994 A A A A A A A A A A A A A A A A C C A A
20 chr20_19354608 0 19354608 A A A A A A A A G G G G A A A A A A G G
20 chr20_19354937 0 19354937 A A A A A A A A A A A A A A A A G G A A
20 chr20_19357672 0 19357672 G G G G G G G G G G G G G G A G G G G G
20 chr20_19357990 0 19357990 A A A A A T A A A A A A A A A A A A A A
20 chr20_19362180 0 19362180 G G G G G G G G G G G G G T G G G G G G
20 chr20_19364413 0 19364413 G G G G G G G G C C C C G G G G G G C C
20 chr20_19367587 0 19367587 T T T T T T T T G G G G T T T T T T G G
20 chr20_19369429 0 19369429 C C C C C C C C C T C C C C C C C C C C
20 chr20_19396274 0 19396274 G G A A G G G G G G G G G G G G G G G G
20 chr20_19414474 0 19414474 C C C C C C C C C C C C C T C C C C C C
20 chr20_19418023 0 19418023 T T T T T T T T C C C C T T T T T T C C
20 chr20_19420426 0 19420426 A A A A A A A G A A A A A A A A A A A A
20 chr20_19427257 0 19427257 A A A A A A A A A A A G A A A A A A G G
20 chr20_19427932 0 19427932 A A A A A A A A A A A A A A A G A A A A
20 chr20_19436752 0 19436752 A A A A A A A A G G G G A A A A A A G G
20 chr20_19439473 0 19439473 C T C C C C C C C C C C C C C C C C C C
20 chr20_19442238 0 19442238 T T T T T T T T T T T T T T C T T T T T
20 chr20_19446900 0 19446900 A A A A A A A A C C C C A A A A A A A A
20 chr20_19448201 0 19448201 T T T T T T T T C C C C T T T T T T C C
20 chr20_19450598 0 19450598 T T C T T T T T T T T T T T T T T T T T
20 chr20_19453275 0 19453275 G G G G G G G G A A A A G G G G G G G G
20 chr20_19454866 0 19454866 C C C G C G C C C C C C C C C C C C C C
20 chr20_19455121 0 19455121 G G G G G G G G C G G G G G G G G G G G
20 chr20_19475279 0 19475279 C C A A A A C C A A A A A A A A A A A A
20 chr20_19477194 0 19477194 A T T T T T T T T T T T T T T T T T T T
20 chr20_19487794 0 19487794 C C C C C C T T C C C C C C C C C C C C
20 chr20_19492879 0 19492879 C C C C C C C C C C C C C C C T C C C C
20 chr20_19494767 0 19494767 A A A A A A A A G G G G A A A A A A G G
20 chr20_19497754 0 19497754 A A A A A C A A A A A A A A A A A A A A
20 chr20_19500546 0 19500546 A A A A A A A A A A A A A A A G A A A A
20 chr20_19502460 0 19502460 A A A A A A A A C C C C A A A A A A C C
20 chr20_19512742 0 19512742 G G G G G G G G G G G G A G G G G G G G
20 chr20_19516047 0 19516047 G G G G G G G G A A A A G G G G G G A A
20 chr20_19523244 0 19523244 C C C C C C C C C C C C C C C C T T C C
20 chr20_19523377 0 19523377 G G G G G G G G T T T T G G G G G G T T
20 chr20_19523384 0 19523384 A A A A A A A A G G G G A A A A A A G G
20 chr20_19525805 0 19525805 T T T T T T T T G G G G T T T T T T G G
20 chr20_19527677 0 19527677 C C C C C C C C C C C C T T C C C C C C
20 chr20_19530700 0 19530700 C C C C C C C C C T C C C C C T C C C C
20 chr20_19530756 0 19530756 A C C C C C C C C C C C C C C C C C C C
20 chr20_19537799 0 19537799 G G G G G G G G G G G G G G T T T T G G
20 chr20_19542961 0 19542961 G G G G G G G G T T T T G G G G G G T T
20 chr20_19563363 0 19563363 G G G G A G G G G G G G G G G G G G G G
20 chr20_19570519 0 19570519 G G G G G G G G G G G G G G A A G G G G
20 chr20_19571040 0 19571040 T T T T T T T T T T T T C C T T T T T T
20 chr20_19575663 0 19575663 G G G G A A G G G G G G A G G G G G G G
20 chr20_19579082 0 19579082 A A A A A A A A G G G G A A A A A A A A
20 chr20_19580920 0 19580920 T T T T T T T T A A A A T T T T T T A A
20 chr20_19588145 0 19588145 A A C C C C A A C C C C C C C C C C C C
20 chr20_19589107 0 19589107 G G G G A G G G G G G G G G G G G G G G
20 chr20_19589290 0 19589290 G G G G G G G G A A A A A G G G G G A A
20 chr20_19589732 0 19589732 G G G G G G G G G G G G G G G G A A G G
20 chr20_19589975 0 19589975 G G G G G G G G A A A A G G G G G G A A
20 chr20_19590544 0 19590544 C C C C C C C C C C C C C T C C C C C C
20 chr20_19594696 0 19594696 A A A A A A A A G G G G A A A A A A G G
20 chr20_19599060 0 19599060 G G G G G G G G A A A A G G G G G G A A
20 chr20_19601674 0 19601674 A A A A A A A A A A A A A A A A G G A A
20 chr20_19603046 0 19603046 G G G G G G G G G G G G G G A A G G G G
20 chr20_19608966 0 19608966 G G A G G G G G G G G G G G G G G G G G
20 chr20_19610632 0 19610632 G G G G G G A G A G G G G G G G G G G G
20 chr20_19618959 0 19618959 T T G T G T T T T T T T T T T T T T T T
20 chr20_19618980 0 19618980 A A A A A A A A A A A A G G G G G G A A
20 chr20_19629375 0 19629375 C C C C C C C C T T C T C C C C C C C C
20 chr20_19631566 0 19631566 T T G G T T T T T T T T T T T T T T T T
20 chr20_19635031 0 19635031 G G G G C G G G G G G G G G G G G G G G
20 chr20_19638872 0 19638872 C T T T T T T T T T T T T T T T T T T T
20 chr20_19657088 0 19657088 T T T T T T T T C T T T T T T T T T T T
20 chr20_19658418 0 19658418 T T T T T T T T C C C C T T T T T T C C
20 chr20_19661650 0 19661650 T T T T G G T T T T T T T T T T T T T T
20 chr20_19664952 0 19664952 A A A A A A A A G G G G A A A A A A G G
20 chr20_19675990 0 19675990 G G G G G G G G A G A G G G G G G G G G
20 chr20_19676726 0 19676726 C C C C C C C C C C C C C C C C C G C C
20 chr20_19677022 0 19677022 G G A A G G A A A A A A A A A A A A A A
20 chr20_19680779 0 19680779 A A A A A A A A A A A A A G A A A A A A
20 chr20_19681920 0 19681920 C C C C C C C C C C C C C C C C A C C C
20 chr20_19700033 0 19700033 A A A A A A A A A A A C A A A A A A A A
20 chr20_19703289 0 19703289 T T T T T T T T G G G G T T T T T T G G
20 chr20_19720151 0 19720151 T T T T T T T T C C C C T T T T T T C C
20 chr20_19721121 0 19721121 C C C C A C C C C C C C C C C C C C C C
20 chr20_19722693 0 19722693 G G G G G G G G A A A A G G G G G G A A
20 chr20_19723526 0 19723526 A A A A A A A A A A A A A T A A A A A A
20 chr20_19725573 0 19725573 C C T T C T C C C C C C C C C C C C C C
20 chr20_19725823 0 19725823 T T T T C T T T T T T T T T T T T T T T
20 chr20_19733057 0 19733057 G G G G G G G G G G G G G G A G G G G G
20 chr20_19734966 0 19734966 T T T T T T T T C C C C T T T T T T C C
20 chr20_19737407 0 19737407 T T T T C T T T T T T T T T T T T T T T
20 chr20_19742209 0 19742209 G G G G G G G G T T T T G G G G G G T T
20 chr20_19742999 0 19742999 A A A A A A A A A A A A G G A A A A A A
20 chr20_19746267 0 19746267 A A A A A A A A T T T T A A A A A A T T
20 chr20_19746824 0 19746824 G G G G G G G G G G G G G G G G A A G G
20 chr20_19748540 0 19748540 C C C C C C C C A A C C C C C C C C C C
20 chr20_19763574 0 19763574 A A A A A A C C A A A A A A A A A A A A
20 chr20_19769816 0 19769816 C C C C C C C C C C C C C T C C C C C C
20 chr20_19789139 0 19789139 G G G G G G A A G G G G G G G G G G G G
20 chr20_19806082 0 19806082 T T T T T T T T T T T T T T T T C C T T
20 chr20_19807328 0 19807328 T T T T C T T T T T T T T T T T T T T T
20 chr20_19817782 0 19817782 C C T T T T C C T T T T C C C C C C T T
20 chr20_19818964 0 19818964 G G G G G G G G G G G G G G A A G G G G
20 chr20_19833041 0 19833041 G G A A A A G G G G G G G G G G G G G G
20 chr20_19835078 0 19835078 G G G G G G A A G G G G G G G G G G G G
20 chr20_19845011 0 19845011 G G G G A G G G G G G G G G G G G G G G
20 chr20_19846775 0 19846775 C C T T T T C C T T T T C C C C C C T T
20 chr20_19851736 0 19851736 C C C T C C C C C C C C C C C C C C C C
20 chr20_19876623 0 19876623 C C C C C C C C T T T T C C C T C C T T
20 chr20_19876686 0 19876686 T T T T T T T T T T T T T T T T C T T T
20 chr20_19883510 0 19883510 A A A A A A A A G G G G A A A A A A G G
20 chr20_19886243 0 19886243 G G G G A G G G G G G G G G G G G G G G
20 chr20_19891505 0 19891505 G G G G G G G G A A A A G G G G G G A A
20 chr20_19892269 0 19892269 C C C C C C C C G G G G C C C C C C G G
20 chr20_19892413 0 19892413 A A A A A C A A A A A A A A A A A A A A
20 chr20_19899846 0 19899846 A A A A A A A A G G G G A A A A A A G G
20 chr20_19901453 0 19901453 G G G G G G G G G G A G G G G G G G G G
20 chr20_19913302 0 19913302 G G G G G G G G A A A A G G G G G G A A
20 chr20_19924834 0 19924834 A A A A A A A A A A A A A A C C A A A A
20 chr20_19929731 0 19929731 T T T T T T T T T T T T T T T T C C T T
20 chr20_19931457 0 19931457 A G G G G G G G G G G G G G G G G G G G
20 chr20_19932063 0 19932063 T T T T T T T T C C C C T T T T T T T T
20 chr20_19932454 0 19932454 C C C C C C C C C C C T C C C C C C C C
20 chr20_19932497 0 19932497 T T T T T T T T G G G G T T T T T T G G
20 chr20_19932582 0 19932582 T T T T T T T T T T C T T T T T T T T T
20 chr20_19935059 0 19935059 A A A A A A A A A A A A A G A A A A A A
20 chr20_19935938 0 19935938 A A A A A A A A A A A A A A A G A A A A
20 chr20_19936406 0 19936406 G G G G G G G G A A A A G G G G G G A A
20 chr20_19938292 0 19938292 G G G G G G G G G G G G T T G G G G G G
20 chr20_19940458 0 19940458 A A A A A A A A G G G G A A A A A A G G
20 chr20_19940507 0 19940507 T T C T T T T T T T T T T T T T T T T T
20 chr20_19943484 0 19943484 T T T T T T T T G G G G T T T T T T T T
20 chr20_19946380 0 19946380 G G G G G G G G G G G G A A A G A A G G
20 chr20_19953148 0 19953148 T T T T T T T T T T T T C C T T T T T T
20 chr20_19959017 0 19959017 C C C C C C C C T T T T C C C C C C T T
20 chr20_19964831 0 19964831 A G G G G G G G G G G G G G G G G G G G
20 chr20_19974156 0 19974156 T T T T T T T T A A A A T T T T T T T T
20 chr20_19978441 0 19978441 C C C C C C C C C C C C T T C C C C C C
20 chr20_19982545 0 19982545 G G G G G G G G G G G G G G A A G G G G
20 chr20_19983645 0 19983645 G G G G G G G G G G G G G G G G A G G G
20 chr20_19984919 0 19984919 G G T T T T G G T T T T T T T T T T T T
20 chr20_19998827 0 19998827 T T T T T T T T T T T T C T T T T T T T
20 chr20_20009123 0 20009123 A A A A A A A A A A A A A G A A A A A A
20 chr20_20014992 0 20014992 G G G G G G G G C C C C G G G G G G C C
20 chr20_20037937 0 20037937 A A A A A A A A A A A G A A A A A A A A
20 chr20_20039102 0 20039102 G G G G T T G G G G G G G G G G G G G G
20 chr20_20039629 0 20039629 C C G G G G C C G G G G G G G G G G G G
20 chr20_20045378 0 20045378 G G G G G G G G G G G G A G G G G G G G
20 chr20_20047947 0 20047947 T T T T C C T T T T T T T T T T T T T T
20 chr20_20056521 0 20056521 G G G G G G G G G G G G G G A G G G G G
20 chr20_20057300 0 20057300 C C C C C C C C G G G G C C C C C C G G
20 chr20_20058903 0 20058903 A A A A T T A A T T T T T T T T T T T T
20 chr20_20063499 0 20063499 A A G G G G A A G G G G A A G G G G G G
20 chr20_20070677 0 20070677 A A A A A A A A C C C C A A A A A A C C
20 chr20_20070922 0 20070922 A A G G G G A A A A A A A A A A A A A A
20 chr20_20079589 0 20079589 G G G G A G G G G G G G G G G G G G G G
20 chr20_20082431 0 20082431 T T T T T T T T C C C C T T T T T T C C
20 chr20_20084203 0 20084203 G G G G G G G G A A A A G G G G G G A A
20 chr20_20097279 0 20097279 A A A A A A A A T T T T A A A A A A T T
20 chr20_20117091 0 20117091 A A G G G G A A G G G G G G G G G G G G
20 chr20_20128981 0 20128981 A A A A A A A A G G G G A A A A A A G G
20 chr20_20133155 0 20133155 T T T T T T T T T T T T C C T T T T T T
20 chr20_20148045 0 20148045 A A A A A A A A G G G G A A A A A A G G
20 chr20_20154336 0 20154336 A G A A A A A A A A A A A A A A A A A A
20 chr20_20158259 0 20158259 A A A A A A A A G G G G A A A A A A G G
20 chr20_20165057 0 20165057 A A A A A A A A G G G G A A A A A A G G
20 chr20_20167122 0 20167122 T T T T T T T T G G G G T T T T T T G G
20 chr20_20187853 0 20187853 C C C C C C C C C C C C C C C C T T C C
20 chr20_20189654 0 20189654 T T T T T T T T T T T T T T A A T T T T
20 chr20_20191782 0 20191782 C C C C C C C C C C C C C C C C C T C C
20 chr20_20192999 0 20192999 A A A A A G A A A A A A A A A A A A A A
20 chr20_20202384 0 20202384 T T T T T T T T C C C C T T T T T T C C
20 chr20_20203624 0 20203624 G G G G G G G G A A A A A A A A A A A A
20 chr20_20211925 0 20211925 T T T T T T T T C C C C T T T T T T C C
20 chr20_20231496 0 20231496 G G G G G G G G G G G G G G G G A A G G
20 chr20_20232622 0 20232622 A A G G A A A A A A A A A A A A A A A A
20 chr20_20237838 0 20237838 G G A A G G G G G G G G G G G G G G G G
20 chr20_20244259 0 20244259 C C C T C C C C C C C C C C C C C C C C
20 chr20_20253495 0 20253495 A A A G A A A A A A A A A A A A A A A A
20 chr20_20256260 0 20256260 G G G G G G G G A A A A G G G G G G A A
20 chr20_20257524 0 20257524 C C C C C C C C C C C C C T C C C C C C
20 chr20_20271111 0 20271111 A A A A A A A A A A A A A G A A A A A A
20 chr20_20273210 0 20273210 A A A A A A A A A A A A A A A A C C A A
20 chr20_20276773 0 20276773 A A C C C C C C C C C C C C C C C C C C
20 chr20_20289398 0 20289398 G G G G A A G G G G G G G G G G G G G G
20 chr20_20290174 0 20290174 G G A A A A G G A A A A A A A A A A A A
20 chr20_20291116 0 20291116 G G G G C G G G G G G G G G G G G G G G
20 chr20_20304306 0 20304306 A A A A A C A A A A A A A A A A A A A A
20 chr20_20305764 0 20305764 C C T T C C C C C C C C C C C C C C C C
20 chr20_20323408 0 20323408 C C T T T T T T T T T T T T T T T T T T
20 chr20_20331429 0 20331429 A A A A A A G G A A A A A A A A A A A A
20 chr20_20340506 0 20340506 G G A A A A G G A A A A A A A A A A A A
20 chr20_20349299 0 20349299 C C C C C C C C C T C T C C C C C C T T
20 chr20_20352715 0 20352715 T T C C C C T T C C C C C C C C C C C C
20 chr20_20353164 0 20353164 C C C C C C C C C C C C C T C C C C C C
20 chr20_20361149 0 20361149 C C T T T T C C T T T T T T T T T T T T
20 chr20_20362417 0 20362417 G G G G G G G G G G G G A A G G G G G G
20 chr20_20362968 0 20362968 C C C C C C C T C C C C C C C C C C C C
20 chr20_20371824 0 20371824 G G G G G G G G G G A G G G G G G G G G
20 chr20_20372996 0 20372996 G G A A A A G G A A A A A A A A A A A A
20 chr20_20391301 0 20391301 C C G G G G C G G G G G G G G G G G G G
20 chr20_20391308 0 20391308 A A A A A A A A A A A T A A A A A A A A
20 chr20_20409339 0 20409339 C C C C C C C C C C C C G G G G G G C C
20 chr20_20419990 0 20419990 G G G G G G G G G G G G G G C G G G G G
20 chr20_20424856 0 20424856 A T T T T T T T T T T T T T T T T T T T
20 chr20_20437095 0 20437095 C G C C C C C C C C C C C C C C C C C C
20 chr20_20438058 0 20438058 T T T T T T T T T T T T C C T T T T T T
20 chr20_20439894 0 20439894 T T T T T T T T T T T T C C C C T T T T
20 chr20_20446232 0 20446232 G G G G G G G G G G G G C G G G G G G G
20 chr20_20461556 0 20461556 C G G G G G G G G G G G G G G G G G G G
20 chr20_20465657 0 20465657 T T T T T T T T G G G G T T T T T T G G
20 chr20_20465936 0 20465936 A A A A A A A A A A A G A A A A A A A A
20 chr20_20472069 0 20472069 A A A A A A A A A A A A A A A G A A A A
20 chr20_20479649 0 20479649 C C C C C C C C C C C C C T C C C C T T
20 chr20_20480874 0 20480874 G G G G G G A A G G G G G G G G G G G G
20 chr20_20486303 0 20486303 A A G G G G A A A A A A A A A A A A A A
20 chr20_20489009 0 20489009 G G G G G G G G A A A A G G G G G G A A
20 chr20_20500796 0 20500796 C C C C C T C C C C C C C C C C C C C C
20 chr20_20503579 0 20503579 G G G G G G G G G G G G C G G G G G G G
20 chr20_20504231 0 20504231 T T T T T T T T T T T T C T C C T T T T
20 chr20_20504995 0 20504995 C C T T T T C C T T T T T T T T T T T T
20 chr20_20507831 0 20507831 C C C C C C C C C C C G C C C C C C C C
20 chr20_20515246 0 20515246 T T T T C T T T T T T T T T T T T T T T
20 chr20_20517463 0 20517463 T T T T T T T T T T A T T T T T T T T T
20 chr20_20518540 0 20518540 A A A A A A A A T T T T A A A A A A T T
20 chr20_20519240 0 20519240 A A A A A A A A A A A C A A A A A A A A
20 chr20_20526422 0 20526422 C C C C C C C C A A A A C C C C C C A A
20 chr20_20545541 0 20545541 C C C C C C C C T T T T C C C C C C T T
20 chr20_20545901 0 20545901 C C C C C C C C C C C C C C C T C C C C
20 chr20_20546134 0 20546134 G G G G G G G G A A A A G G G G G G A A
20 chr20_20546932 0 20546932 C C C C C C C C C C C C C C C T C C C C
20 chr20_20547037 0 20547037 C C C T C T C C T T T T T T T T T T T T
20 chr20_20547549 0 20547549 C T C C C C C C C C C C C C C C C C C C
20 chr20_20549708 0 20549708 A A A A A A A A G G G G A A A A A A G G
20 chr20_20555003 0 20555003 G G G G G G G G A A A A G G G G G G A A
20 chr20_20555244 0 20555244 C C C C C C C C C C C C C C C C C G C C
20 chr20_20560897 0 20560897 C C C C C C C C C T C T C C C C C C C C
20 chr20_20565273 0 20565273 C C C C C C T T C C C C T T T T T T C C
20 chr20_20569894 0 20569894 C C C C C C C C C C C T C C C C C C C C
20 chr20_20584483 0 20584483 G G G G G G A G G G G G G G G G G G G G
20 chr20_20589553 0 20589553 C C C C C C C C T T T T C C C C C C T T
20 chr20_20589591 0 20589591 C C C C C C C C C C C C C C C C T T C C
20 chr20_20594896 0 20594896 A A A A A A A A G G G G A A A A A A G G
20 chr20_20596584 0 20596584 A A C C C C A A A A A A A A A A A A A A
20 chr20_20598272 0 20598272 G G C C C C C C C C C C C C C C C C C C
20 chr20_20602414 0 20602414 C C C C C C C C C C C C C C C C C T C C
20 chr20_20603808 0 20603808 T T T T T T T T T T C T T T T T T T T T
20 chr20_20605948 0 20605948 G G G G G G G G A A G G G G A A G G A A
20 chr20_20609664 0 20609664 A A A A A A A A A A A A A C A A A A A A
20 chr20_20612495 0 20612495 C C C C C C C C C C C C A A C C C C C C
20 chr20_20613315 0 20613315 C C C C C C C C C C C C C C T T C C C C
20 chr20_20617724 0 20617724 C C C C C C C T C C C C C C C C C C C C
20 chr20_20618996 0 20618996 C C C C C C C C T T T T C C C C C C T T
20 chr20_20631250 0 20631250 T T T T T T C T T T T T T T T T T T T T
20 chr20_20649109 0 20649109 A A A A A A A A G G G G A A A A A A G G
20 chr20_20668638 0 20668638 A A G G G G G G G G G G G G G G G G G G
20 chr20_20671960 0 20671960 G G G G G G G G C C C C G G G G G G C C
20 chr20_20685330 0 20685330 C C C C C C C C C C C C T T C C C C C C
20 chr20_20694961 0 20694961 C C C C C C C C T T T T C C C C C C T T
20 chr20_20699095 0 20699095 C C T T C T C C C C C C C C C C C C C C
20 chr20_20705427 0 20705427 T T T T T T T T G G G G T T T T T T G G
20 chr20_20717998 0 20717998 G G G G G G G G A A A A G G G G G G A A
20 chr20_20733170 0 20733170 A A A A A A A A G G G G A A A A A A G G
20 chr20_20736351 0 20736351 T T A A A A T T A A A A A A A A A A A A
20 chr20_20742045 0 20742045 A A A A A A A A C C C C A A A A A A C C
20 chr20_20742554 0 20742554 T T T T T T T T C C C C T T T T T T C C
20 chr20_20743700 0 20743700 C C C C C C C C T T C C C C C C C C C C
20 chr20_20744308 0 20744308 C C C C C C C C C C C C T T T T T T C C
20 chr20_20755582 0 20755582 C C C C C G C C C C C C C C C C C C C C
20 chr20_20757690 0 20757690 C C C C C C C C G G G G C C C C C C G G
20 chr20_20761109 0 20761109 T T T T T T T T G G G G T T T T T T G G
20 chr20_20766508 0 20766508 A A A A A A A A T T T T A A A A A A T T
20 chr20_20783285 0 20783285 G G G G G G G G A A A A G G G G G G A A
20 chr20_20788019 0 20788019 G G G T G T G G G G G G G G G G G G G G
20 chr20_20790402 0 20790402 G G G G A G G G G G G G G G G G G G G G
20 chr20_20805400 0 20805400 C C C C C C C C G G G G C C C C C C G G
20 chr20_20811293 0 20811293 A A A A A A A A A A A A A G A A A A A A
20 chr20_20814880 0 20814880 T T T T T T T T C C C C T T T T T T C C
20 chr20_20819322 0 20819322 G G G G G G G G A A A A G G G G G G A A
20 chr20_20819348 0 20819348 G G G G G G G G A A A A G G G G G G A A
20 chr20_20823677 0 20823677 G G G G G G G G T T T T G G G G G G T T
20 chr20_20828147 0 20828147 A A A A A A A A A A A A A A A A A G A A
20 chr20_20828698 0 20828698 G G G G G G A G G G G G G G G G G G G G
20 chr20_20832619 0 20832619 T T G T G T T T T T T T T T T T T T T T
20 chr20_20837849 0 20837849 G G G G G G G G A A A A G G G G G G A A
20 chr20_20838575 0 20838575 A A A A A A A A G G G G A A A A A A G G
20 chr20_20860630 0 20860630 G G G G G G G G A A A A G G G G G G A A
20 chr20_20861722 0 20861722 A A A A A A A A G G G G A A A A A A G G
20 chr20_20863149 0 20863149 A A A A A A A A C C C C A A A A A A C C
20 chr20_20874342 0 20874342 A A A G A G A A A A A A A A A A A A A A
20 chr20_20874520 0 20874520 T T T T T T T T C C C C T T T T T T C C
20 chr20_20880944 0 20880944 G G G G G G G G T T T T G G G G G G T T
20 chr20_20884768 0 20884768 C C C C C T C C C C C C C C C C C C C C
20 chr20_20887050 0 20887050 C C G G G G C C G G G G G G G G G G G G
20 chr20_20889613 0 20889613 A A A A A A A A A C A C A A A A A A A A
20 chr20_20889846 0 20889846 C C C C C C C C C T C T C C C C C C T T
20 chr20_20892051 0 20892051 G G G G G G G G A A A A G G G G G G A A
20 chr20_20892985 0 20892985 A A A G A A A A A A A A A A A A A A A A
20 chr20_20895052 0 20895052 G G G G G G G G G G G G G G G G A G G G
20 chr20_20895873 0 20895873 G G G G G G G G G T G T G G G G G G G G
20 chr20_20898197 0 20898197 C C T T C T C C C C C C C C C C C C C C
20 chr20_20907602 0 20907602 G G G G G G G G C C C C G G G G G G C C
20 chr20_20911622 0 20911622 G G G G G G G G G G G G G G A A G G G G
20 chr20_20914416 0 20914416 A A A A A A A A A A A A A A A T A A A A
20 chr20_20915048 0 20915048 G G A A A G G G G G G G G G G G G G G G
20 chr20_20916650 0 20916650 G G A A A A G G G G G G A A A A A A G G
20 chr20_20926115 0 20926115 T T T T T T T T T T T T C C C C C C T T
20 chr20_20931708 0 20931708 C C C C C C C C C C C C C C C C T T C C
20 chr20_20933914 0 20933914 G G G G G G G G G G G G G G G G T T G G
20 chr20_20938626 0 20938626 T T T T T T C T T T T T T T T T T T T T
20 chr20_20943872 0 20943872 G G A A A A G G A A A A A A A A A A A A
20 chr20_20945829 0 20945829 C C C C C C C C C C C C C C C C T T C C
20 chr20_20947586 0 20947586 A A A A A A A A A A A G A A A A A A A A
20 chr20_20949498 0 20949498 C C C C C C C C T T T T C C C C C C T T
20 chr20_20951305 0 20951305 C C C C C C C C T T T T C C C C C C T T
20 chr20_20952668 0 20952668 A A A A A A A A A A A G A A A A A A A A
20 chr20_20955408 0 20955408 C C C C C C C C T T T T C C C C C C T T
20 chr20_20956081 0 20956081 C C C C C C C C C C C C C T C C C C C C
20 chr20_20960737 0 20960737 C C C C C C C C C C C C A C C C C C C C
20 chr20_20963334 0 20963334 C C T T C C C C C C C C C C C C C C C C
20 chr20_20965772 0 20965772 T T T T T T T T T T T T T T T T C C T T
20 chr20_20970810 0 20970810 T T T T T T T T C C C C T T T T T T C C
20 chr20_20971051 0 20971051 T T T T T T T T C T T T T T T T T T C C
20 chr20_20974012 0 20974012 T T T T T T T T T T T T T T T T G G T T
20 chr20_20980792 0 20980792 G G G G A G G G G G G G G G G G G G G G
20 chr20_20986862 0 20986862 C C C C A C C C C C C C C C C C C C C C
20 chr20_20995582 0 20995582 C C C C C C C C C C C C C C C C G G C C
20 chr20_20997268 0 20997268 A A T T A T A A A A A A A A A A A A A A
20 chr20_20997355 0 20997355 G G G G G G G G G G G G G G A A G G G G
20 chr20_21001805 0 21001805 T T T T T T T T G T G T T T T T T T T T
20 chr20_21002499 0 21002499 A A A A A A A A A A A A A C A A A A A A
20 chr20_21016175 0 21016175 T T T T T T T T T T T T T T C T T T T T
20 chr20_21018208 0 21018208 T T T T T T A T T T T T T T T T T T T T
20 chr20_21021329 0 21021329 T T C C T T T T T T T T T T T T T T T T
20 chr20_21023972 0 21023972 A G A A A A A A A A A A A A A A A A A A
20 chr20_21026148 0 21026148 A A A A A A A A C C C C A A A A A A C C
20 chr20_21036015 0 21036015 C C C C C C C C T T T T C C C C C C T T
20 chr20_21041880 0 21041880 T T T T T T T T C C C C T T T T T T C C
20 chr20_21044954 0 21044954 C C C T C C C T C C C C C C C C C C C C
20 chr20_21045482 0 21045482 G G G G G G G G T T T T G G G G G G T T
20 chr20_21047343 0 21047343 C C C C C C C C G G G G C C C C C C G G
20 chr20_21053275 0 21053275 A A A A A A A G A A A A A A A A A A A A
20 chr20_21055898 0 21055898 G G G G G G G G G G G G G G G G A A G G
20 chr20_21056481 0 21056481 G G G G G G A G G G G G G G G G G G G G
20 chr20_21065396 0 21065396 C C C T C C C C C C C C C C C C C C C C
20 chr20_21072126 0 21072126 T T T T T T T T T T C T T T T T T T T T
20 chr20_21075593 0 21075593 A A A A A T A A A A A A A A A A A A A A
20 chr20_21081364 0 21081364 T T T T T T C T T T T T T T T T T T T T
20 chr20_21090254 0 21090254 G G A A A A A A A A A A A A A A A A A A
20 chr20_21096837 0 21096837 C C C T C C C C C C C C C C C C C C C C
20 chr20_21102618 0 21102618 G G G G G G G G A A A A G G G G G G A A
20 chr20_21103440 0 21103440 T T T T T T T T T T T T T T C C T T T T
20 chr20_21104302 0 21104302 G G A A G G G G G G G G G G G G G G G G
20 chr20_21107768 0 21107768 A A G G G G A A A A A A A A A A A A A A
20 chr20_21123595 0 21123595 G G C G G G G G G G G G G G G G G G G G
20 chr20_21133535 0 21133535 T T T T T T T T C C C C T T T T T T C C
20 chr20_21138519 0 21138519 G G G G G G G G G G G G G G A G G G G G
20 chr20_21141056 0 21141056 C C C C C C C C C C C C C C C T C C C C
20 chr20_21143197 0 21143197 A A A A A A A A G G G G A A A A A A G G
20 chr20_21144288 0 21144288 G G G G G G G G A G A A G G G G G G A A
20 chr20_21145532 0 21145532 G G G G G G G G C C C C G G G G G G C C
20 chr20_21150381 0 21150381 C C C C C C C C C C C C C T C C C C C C
20 chr20_21151060 0 21151060 G G G G G G G G G G G G G G A G G G G G
20 chr20_21158041 0 21158041 T T T T T T T T T T T T C T T T T T T T
20 chr20_21164402 0 21164402 A A A A A G A A A A A A A A A A A A A A
20 chr20_21169007 0 21169007 C C C C C C C C C C C C C C T T C C C C
20 chr20_21171864 0 21171864 C C T T T T C C T T T T T T T T T T T T
20 chr20_21181715 0 21181715 G G G G A G G G G G G G G G A A G G G G
20 chr20_21181812 0 21181812 T T T T T T T T C C C C T T T T T T C C
20 chr20_21182255 0 21182255 A A A A A A A A G G G G A A A A A A G G
20 chr20_21190545 0 21190545 G G G G G G G G G G G G A G G G G G G G
20 chr20_21192292 0 21192292 G G A A A A G G G G G G G G G G G G G G
20 chr20_21192330 0 21192330 T T T T T T T T T T T T G T T T T T T T
20 chr20_21211005 0 21211005 C C C C C C C C A A A A C C C C C C A A
20 chr20_21221027 0 21221027 A G G G G G G G G G G G G G G G G G G G
20 chr20_21233402 0 21233402 C C C C C C C C C C C C T T C C C C C C
20 chr20_21239764 0 21239764 A G G G G G G G G G G G G G G G G G G G
20 chr20_21249356 0 21249356 C C C C C C C C C C C C T T C C C C C C
20 chr20_21253106 0 21253106 G G A A A G G G G G G G G G G G G G G G
20 chr20_21253492 0 21253492 A A A A A A A A A A A A T T A A A A A A
20 chr20_21261688 0 21261688 G G G G G G G G T T T T G G G G G G T T
20 chr20_21262191 0 21262191 C C C G C C C C C C C C C C C C C C C C
20 chr20_21274251 0 21274251 C C C C C C C C T T T T C C C C C C T T
20 chr20_21274810 0 21274810 A A G G G G A A G G G G G G G G G G G G
20 chr20_21278999 0 21278999 C C C C C C C C C C C C C C A A C C C C
20 chr20_21280266 0 21280266 G G G G G G G G T T T T G G G G G G T T
20 chr20_21283055 0 21283055 G G G G G G G G G G A G G G G G G G G G
20 chr20_21284360 0 21284360 T T C T C T T T T T T T T T T T T T T T
20 chr20_21289084 0 21289084 C C C C C C C C C C C C C C C C C T C C
20 chr20_21289612 0 21289612 G G G G G G G G G G G G C C G G G G G G
20 chr20_21291353 0 21291353 A A A A A A A A A A A A A A G G A A A A
20 chr20_21292529 0 21292529 A A A A A A A A A A A A A A G G A A A A
20 chr20_21292736 0 21292736 C C C C C C C C T T T T C C C C C C T T
20 chr20_21298862 0 21298862 G G G G A G G G G G G G G G G G G G G G
20 chr20_21300367 0 21300367 C C C T C C C C C C C C C C C C C C C C
20 chr20_21312846 0 21312846 T T T T T T T T G T T T T T T T T T T T
20 chr20_21314123 0 21314123 T T T T T T T T C C C C T T T T T T C C
20 chr20_21316005 0 21316005 C C C C C C C C T T T T C C C C C C T T
20 chr20_21318578 0 21318578 T T C T C T T T C C C C C C C C C C C C
20 chr20_21323516 0 21323516 G G G G G G G G C C C C G G G G G G C C
20 chr20_21337570 0 21337570 G G A A A A G G G G G G G G G G G G G G
20 chr20_21338579 0 21338579 G G G G G G G G A A A A G G G G G G A A
20 chr20_21345841 0 21345841 A A A A A A A A G G G G A A A A A A G G
20 chr20_21346308 0 21346308 C C C C C C C C A A A A C C C C C C A A
20 chr20_21352165 0 21352165 A A A A A A A A G G G G A A A A A A G G
20 chr20_21357882 0 21357882 G G G G G G G G C C C C G G G G G G C C
20 chr20_21358112 0 21358112 T T T T T T T T T T T T A T T T T T T T
20 chr20_21372398 0 21372398 G G G G G G G G A A A A G G G G G G A A
20 chr20_21373396 0 21373396 T T C T C C T T T T T T T T T T T T T T
20 chr20_21379533 0 21379533 A A A A A A A A T T T T A A A A A A T T
20 chr20_21383286 0 21383286 T T T T C T T T T T T T T T T T T T T T
20 chr20_21394893 0 21394893 C C C C C C C C C C C C C C C C C T C C
20 chr20_21395061 0 21395061 C C C C C C C C A A A A C C C C C C A A
20 chr20_21399823 0 21399823 G G G G G G G G G G G G G G G G A G G G
20 chr20_21403760 0 21403760 C C C C C C C C T T T T C C C C C C T T
20 chr20_21405291 0 21405291 C C C C C C C C C C C C C C C C C T C C
20 chr20_21408442 0 21408442 C C C C C C C C C C C C C C C C A A C C
20 chr20_21414402 0 21414402 T T T T T T T T T T T T C C T T T T T T
20 chr20_21417987 0 21417987 T T T T T T T T C C C C T T T T T T C C
20 chr20_21444715 0 21444715 A A A A A A A A G G G G A A A A A A G G
20 chr20_21462796 0 21462796 G G G G G T G G G G G G G G G G G G G G
20 chr20_21473508 0 21473508 C C C C C C C T C C C C C C C C T T C C
20 chr20_21474368 0 21474368 G G G G G G G G G G G G G G G G A G G G
20 chr20_21475742 0 21475742 C C C C C C C C C G C G C C C C C C C C
20 chr20_21476052 0 21476052 T T T T T T T T C C C C T T T T T T C C
20 chr20_21490066 0 21490066 T T T T T T T T T T T T T T T T C C T T
20 chr20_21493801 0 21493801 C C C C C C C C G G G G C C C C C C G G
20 chr20_21503631 0 21503631 G G G G G G T T G G G G G G G G G G G G
20 chr20_21505349 0 21505349 G G A A G G G G G G G G G G G G G G G G
20 chr20_21510027 0 21510027 A A A A A A A A A G A A A A A A A A A A
20 chr20_21511129 0 21511129 A A A A A C A A A A A A A A A A A A A A
20 chr20_21513199 0 21513199 C C C C C C C C C T T T C C C C C C T T
20 chr20_21514662 0 21514662 C C C C C C C C T T T T C C C C C C T T
20 chr20_21514779 0 21514779 G G G G A G G G G G G G G G G G G G G G
20 chr20_21524589 0 21524589 C C C C C C C C C C C T C C C C C C C C
20 chr20_21527101 0 21527101 C C C C C C C C T T T T C C C C C C T T
20 chr20_21540298 0 21540298 A A C C C C A A C C C C C C C C C C C C
20 chr20_21543163 0 21543163 A A A A A A A A A A A G A A A A A A A A
20 chr20_21543279 0 21543279 A A T T A T A A T T T T T T T T T T T T
20 chr20_21546710 0 21546710 C C C C C C C C T T T T C C C C C C T T
20 chr20_21557641 0 21557641 A T T T T T A T T T T T T T T T T T T T
20 chr20_21565433 0 21565433 T T T T T T T T C C C C T T T T T T C C
20 chr20_21575628 0 21575628 C C T T T T C C C C C C C C C C C C C C
20 chr20_21600661 0 21600661 G G G G G G G G C C C C G G G G G G C C
20 chr20_21603989 0 21603989 T T T T A T T T T T T T T T T T T T T T
20 chr20_21609021 0 21609021 C G G G G G C G G G G G G G G G G G G G
20 chr20_21609276 0 21609276 A A A A A G A A A A A A A A A A A A A A
20 chr20_21613025 0 21613025 G G G G G G G G G G G T G G G G G G G G
20 chr20_21621576 0 21621576 T T T T T T C T T T T T T T T T T T T T
20 chr20_21628832 0 21628832 T T T T T T T T T T T T C C T T T T T T
20 chr20_21637258 0 21637258 A A A A A A A A A G A A A A A A A A A A
20 chr20_21640260 0 21640260 A A C C A C A A A A A A A A A A A A A A
20 chr20_21651553 0 21651553 T T T T T T T T C T T T T T T T T T C C
20 chr20_21651703 0 21651703 C C C C C T C C T T T T C C C C C C T T
20 chr20_21653522 0 21653522 T T C C C T T T T T T T T T T T T T T T
20 chr20_21655645 0 21655645 C C A A A A C C A A A A A A A A A A A A
20 chr20_21656755 0 21656755 T T T T T T T T C C C C T T T T T T C C
20 chr20_21658279 0 21658279 A A A A A A A A A A A G A A A A A A A A
20 chr20_21659217 0 21659217 A A C C C C C C C C C C C C C C C C C C
20 chr20_21659316 0 21659316 T T T T T T T T C T C C T T T T T T T T
20 chr20_21686739 0 21686739 T T C C C C T T C C C C C C C C C C C C
20 chr20_21706963 0 21706963 A A A A A A A A G G G G A A A A A A G G
20 chr20_21707703 0 21707703 T T T T T T T T C C C C T T T T T T C C
20 chr20_21711879 0 21711879 C C C C C C C C T T T T C C C C C C T T
20 chr20_21721964 0 21721964 C C C C C C C C G G G G C C C C C C G G
20 chr20_21732043 0 21732043 T T T T T T T T C C C C T T T T T T C C
20 chr20_21742319 0 21742319 T T T T T T T T T T T T G T T T T T T T
20 chr20_21744466 0 21744466 A A A A A A T T A A A A T T T T T T A A
20 chr20_21747886 0 21747886 G G G G G G G G A A A A G G G G G G A A
20 chr20_21749146 0 21749146 T T T T T T T T C C C C T T T T T T C C
20 chr20_21753199 0 21753199 G G G G G T G G G G G G G G G G G G G G
20 chr20_21757402 0 21757402 A A A A A A A A G G G G A A A A A A G G
20 chr20_21768566 0 21768566 A A A A A A A A A A A A A A A C A A A A
20 chr20_21775340 0 21775340 T T T T C T T T T T T T T T T T T T T T
20 chr20_21783190 0 21783190 A A A A A A A A A A A A A C A A A A A A
20 chr20_21785349 0 21785349 G G G G G G G G C C C C G G G G G G C C
20 chr20_21785833 0 21785833 G G G G G G G G G G G T G G G G G G G G
20 chr20_21787728 0 21787728 G G G G G G G G A G G G G G G G G G G G
20 chr20_21790294 0 21790294 G G G G G G G G G G G G G G C G G G G G
20 chr20_21790991 0 21790991 A A A A A A A A C C C C A A A A A A C C
20 chr20_21794240 0 21794240 C C C C C C C C T T T T C C C C C C T T
20 chr20_21800727 0 21800727 A A A A A A A A C C C C A A A A A A C C
20 chr20_21801347 0 21801347 A A A A A A A A A A A A C C C C C C A A
20 chr20_21809263 0 21809263 C C C C C C C C C C C T C C C C C C C C
20 chr20_21809947 0 21809947 T T T T T T T T C C C C T T T T T T C C
20 chr20_21810376 0 21810376 G G A A A A G G A A A A A A A A A A A A
20 chr20_21810658 0 21810658 T T T T T T C T T T T T T T T T T T T T
20 chr20_21819743 0 21819743 C C C C C C C C T T T T C C C C C C T T
20 chr20_21824795 0 21824795 T T T T T T T T C C C C T T T T T T C C
20 chr20_21830045 0 21830045 G G G G G G G G G G G G G G G G C C G G
20 chr20_21837311 0 21837311 T T T T T T T T T T T T T T G T T T T T
20 chr20_21839564 0 21839564 C C T T T T C C T T T T T T T T T T T T
20 chr20_21845732 0 21845732 A A A A A A A A G G G G A A A A A A G G
20 chr20_21851372 0 21851372 C T T T T T T T T T T T T T T T T T T T
20 chr20_21858400 0 21858400 C C C C C C C C T T T T T T C T T T T T
20 chr20_21860533 0 21860533 T T T T T T T T T T T T C C T T C C T T
20 chr20_21863316 0 21863316 A A A A A A A A G G G G G G G G G G G G
20 chr20_21863460 0 21863460 C C C C C C C C C C C C T T T T T T C C
20 chr20_21876401 0 21876401 G G G G G G G G A A A A G G G G G G A A
20 chr20_21880027 0 21880027 C C C C C C C C G G G G C C C C C C G G
20 chr20_21884106 0 21884106 G G G G C G G G G G G G G G G G G G G G
20 chr20_21884855 0 21884855 G G G G A G G G G G G G G G G G G G G G
20 chr20_21885113 0 21885113 C C C C C C C C A A A A C C C C C C A A
20 chr20_21893918 0 21893918 T T T T T T T T G G G G T T T T T T G G
20 chr20_21897708 0 21897708 T T T T T T T T T T C T T T T T T T C C
20 chr20_21908408 0 21908408 G G G G G G G G A A A A G G G G G G A A
20 chr20_21916078 0 21916078 A G G G G G G G G G G G G G G G G G G G
20 chr20_21922121 0 21922121 C C C C C C C C C C C C C C C C T T C C
20 chr20_21922645 0 21922645 T T G G G G T T G G G G G G G G G G G G
20 chr20_21923322 0 21923322 A A A A A A A A G G G G A A A A A A G G
20 chr20_21926275 0 21926275 C C A C C C C C C C C C C C C C C C C C
20 chr20_21926732 0 21926732 G G G G G G G G G G G G G G A A G G G G
20 chr20_21928501 0 21928501 G G G G G G G G G G G G A G G G G G G G
20 chr20_21930327 0 21930327 G G G G G G G G A A A A G G G G G G A A
20 chr20_21938595 0 21938595 A A A A A A A A A A A A A A A G A A A A
20 chr20_21938692 0 21938692 T T T T T T T T T T T T T T A T T T T T
20 chr20_21943981 0 21943981 A G G G G G A A G G G G A A A G G G G G
20 chr20_21944302 0 21944302 A C C C C C A A C C C C A A A C A A C C
20 chr20_21948654 0 21948654 C T T T T T C C C C C C T T C T C C C C
20 chr20_21950370 0 21950370 A G A A A A G G G G G G A A A G G G G G
20 chr20_21951327 0 21951327 A A T T T T A A T T T T T T T T T T T T
20 chr20_21962556 0 21962556 G G G G G G G G A A A A G G G G G G A A
20 chr20_21967265 0 21967265 T T T T T T T T T T T T C T T T T T T T
20 chr20_21971495 0 21971495 G G G G G G G G G G G G A G G G G G G G
20 chr20_21977213 0 21977213 G G G G G G G G A A A A G G G G G G A A
20 chr20_21979334 0 21979334 G G G G G G G G G G G G G G G G A A G G
20 chr20_21979871 0 21979871 G G G G G G G G T T T T G G G G G G T T
20 chr20_21981515 0 21981515 C C C C C C C C T T T T C C C C C C T T
20 chr20_21985152 0 21985152 T T T T A T T T T T T T T T T T T T T T
20 chr20_21999385 0 21999385 G G G G G G G G T T G G G G G G G G G G
20 chr20_22002451 0 22002451 C C C C C C C C C C C C C C C G C C C C
20 chr20_22002750 0 22002750 A A A A A A A A G G G G A A A A A A G G
20 chr20_22005281 0 22005281 T T T T T T T T C C C C T T T T T T C C
20 chr20_22006725 0 22006725 T T T T T T T T T T T T G T T T T T T T
20 chr20_22007573 0 22007573 T T T T T T T T T T T T A T T T T T T T
20 chr20_22016848 0 22016848 T T T T T T T T A A A A T T T T T T A A
20 chr20_22018329 0 22018329 T T T T T T T T A A A T T T T T T T T T
20 chr20_22019649 0 22019649 A A A A A A A A G G G G A A A A A A G G
20 chr20_22019890 0 22019890 G G G G C G G G G G G G G G G G G G G G
20 chr20_22023972 0 22023972 G G G G G G G G A A A A G G G G G G A A
20 chr20_22024212 0 22024212 G G G G G G G G A A A A G G G G G G A A
20 chr20_22028245 0 22028245 C C C C C C C C G G G G C C C C C C G G
20 chr20_22039052 0 22039052 G G C G C G G G G G G G G G G G G G G G
20 chr20_22054929 0 22054929 T T G G G G T T G G G G G G G G G G G G
20 chr20_22063203 0 22063203 C C C C C C C C G G G G C C C C C C G G
20 chr20_22063204 0 22063204 A A G G G G A A G G G G G G G G G G G G
20 chr20_22065177 0 22065177 A A A A A A A A A A A G A A A A A A A A
20 chr20_22068749 0 22068749 A A A A A A A A G G G G A A A A A A G G
20 chr20_22072298 0 22072298 G G G G G G G G G G G G G G G G T T G G
20 chr20_22078054 0 22078054 A A A A A A A A G G A A A A A A A A G G
20 chr20_22083483 0 22083483 A A A A A A A A A A A A G G G G A A A A
20 chr20_22087288 0 22087288 G G G T G T G G G G G G G G G G G G G G
20 chr20_22090986 0 22090986 T T T T G T T T T T T T T T T T T T T T
20 chr20_22096454 0 22096454 G G G G G G G G G G G G G G G G A G G G
20 chr20_22097098 0 22097098 A A G G G G A G G G G G G G G G G G G G
20 chr20_22109598 0 22109598 T T T T T T T T G G G G T T T T T T G G
20 chr20_22110554 0 22110554 A A A C A A A A A A A A A A A A A A A A
20 chr20_22115601 0 22115601 C C C C C C C C C C C C C C T T C C C C
20 chr20_22117832 0 22117832 A A A A A A A A G G G G A A A A A A G G
20 chr20_22118305 0 22118305 A A A A A T A A A A A A A A A A A A A A
20 chr20_22124134 0 22124134 A A A A A A A A G G G G A A A A A A G G
20 chr20_22125863 0 22125863 C C C C C C C C C C C C C C T T C C C C
20 chr20_22125956 0 22125956 A A G G A G A A A A A A A A A A A A A A
20 chr20_22130100 0 22130100 G G G G G G G T G G G G G G G G G G G G
20 chr20_22146734 0 22146734 A A A A A A A A A A A A A A G G A A A A
20 chr20_22153958 0 22153958 C C C C C C C C T T T T C C C C C C T T
20 chr20_22154249 0 22154249 G G G G G G G G A A A A G G G G G G A A
20 chr20_22164991 0 22164991 T T T T T T T T C C C C T T T T T T C C
20 chr20_22175685 0 22175685 C C C C C C C C G G G G C C C C C C G G
20 chr20_22177357 0 22177357 T T T T T T T T C C C C T T T T T T C C
20 chr20_22186759 0 22186759 A A A A A A A A G G G G A A A A A A G G
20 chr20_22187786 0 22187786 C C C C C C C C C C C C C C C C G G C C
20 chr20_22188946 0 22188946 T T T T T T T T C C C C T T T T T T C C
20 chr20_22188981 0 22188981 G G G G G G G G G G G G A G G G G G G G
20 chr20_22191044 0 22191044 A A A A A A A A A A A A A G A A A A A A
20 chr20_22191110 0 22191110 T T C C C C T T C C C C C C C C C C C C
20 chr20_22192699 0 22192699 T T T T T T T T T T T T T T C C T T T T
20 chr20_22194711 0 22194711 T T T T T T T T A A A A T T T T T T A A
20 chr20_22196826 0 22196826 T T T T T T T T C C C C T T C C T T C C
20 chr20_22198038 0 22198038 C C C C C G C C C C C C C C C C C C C C
20 chr20_22216977 0 22216977 A A A A A A A A A A A A A C A A A A A A
20 chr20_22217211 0 22217211 T T T T T T T T C C C C T T T T T T C C
20 chr20_22228811 0 22228811 G G A A A A G G A A A A A A A A A A A A
20 chr20_22233956 0 22233956 A A A A A A A A C C A A A A A A A A A A
20 chr20_22239412 0 22239412 G G G G C G G G G G G G G G G G G G G G
20 chr20_22240491 0 22240491 C C C C C C C C A A A A C C C C C C A A
20 chr20_22243692 0 22243692 G G G G G G G G G G G G A G G G G G G G
20 chr20_22250100 0 22250100 C C C C C C C C T T T T C C C C C C T T
20 chr20_22250665 0 22250665 C C C C C C C C C C C C C G C C C C C C
20 chr20_22255406 0 22255406 G G G G G G G G G G G G G G G G A G G G
20 chr20_22259231 0 22259231 A A A A A A A A G G G G A A A A A A G G
20 chr20_22262414 0 22262414 T T A A A A T T A A A A A A A A A A A A
20 chr20_22274268 0 22274268 C C C C C C C C G G G G C C C C C C G G
20 chr20_22288240 0 22288240 T T T T T T T T T T T T T T T T C C T T
20 chr20_22293286 0 22293286 T T G T T T T T T T T T T T T T T T T T
20 chr20_22308134 0 22308134 A A A A A A A A G G G G A A A A A A G G
20 chr20_22324268 0 22324268 C C C C C C C T C C C C C C C C C C C C
20 chr20_22327490 0 22327490 C C C C C C C T C C C C C C C C C C C C
20 chr20_22333514 0 22333514 G G G G G G G G A A A A G G G G G G A A
20 chr20_22340385 0 22340385 T T T T T T T T A A A A T T T T T T A A
20 chr20_22349899 0 22349899 C C C C C C C C T T T T C C C C C C T T
20 chr20_22353521 0 22353521 T T C T C T T T T T T T T T T T T T T T
20 chr20_22359464 0 22359464 A A A A A A A A G G G G A A A A A A G G
20 chr20_22366702 0 22366702 A A A A A A A A A A A A A A G G A A A A
20 chr20_22367486 0 22367486 G G A G G G G G G G G G G G G G G G G G
20 chr20_22372401 0 22372401 A A G G G G A A G G G G G G G G G G G G
20 chr20_22377240 0 22377240 C C T T T T C C T T T T T T T T T T T T
20 chr20_22381254 0 22381254 G G A G G G G G G G G G G G G G G G G G
20 chr20_22382844 0 22382844 A A A A A A A A G G G G A A A A A A G G
20 chr20_22383679 0 22383679 C C C C C G C C C C C C C C C C C C C C
20 chr20_22383917 0 22383917 C C C T C C C C C C C C C C C C C C C C
20 chr20_22388063 0 22388063 G G A A A A G G A A A A A A A A A A A A
20 chr20_22397432 0 22397432 G G G G G G G G A A A A G G G G G G A A
20 chr20_22407767 0 22407767 A A A A A A A A A A A T A A A A A A A A
20 chr20_22408742 0 22408742 A A A A A A A A G G G G A A A A A A G G
20 chr20_22413492 0 22413492 C C C C C C C C T T T T C C C C C C T T
20 chr20_22414453 0 22414453 G G G G G G G G A A A A G G G G G G A A
20 chr20_22420908 0 22420908 C T C C C C C C C C C C C C C C C C C C
20 chr20_22433013 0 22433013 C C C C C T C C C C C C C C C C C C C C
20 chr20_22433242 0 22433242 A A A A A A A A G G G G A A A A A A G G
20 chr20_22455803 0 22455803 A A A A A A A A G G G G A A A A A A G G
20 chr20_22463141 0 22463141 G G G G C C G G G G G G G G G G G G G G
20 chr20_22468948 0 22468948 C C C C C C C C C C C T C C C C C C C C
20 chr20_22473243 0 22473243 C C C C C C C C T T T T C C C C C C T T
20 chr20_22473338 0 22473338 C C C C C C C C C C C C C C T T C C C C
20 chr20_22474224 0 22474224 C C C C C C C C T T T T C C C C C C T T
20 chr20_22476263 0 22476263 T T T T T T T T G G G G T T T T T T G G
20 chr20_22476440 0 22476440 G G G G A A G G G G G G G G G G G G G G
20 chr20_22482097 0 22482097 A A G G G G A A G G G G G G G G G G G G
20 chr20_22483993 0 22483993 G G G G A A G G G G G G G G G G G G G G
20 chr20_22486088 0 22486088 C C C T C C C C T T T T T T T T T T T T
20 chr20_22486364 0 22486364 T T T T T T T T C C C C T T T T T T C C
20 chr20_22487565 0 22487565 G G G G G G G G A A A A G G G G G G A A
20 chr20_22490673 0 22490673 G G G G G G G G A A A A G G G G G G A A
20 chr20_22501675 0 22501675 A A A A A A A A G G G G A A A A A A G G
20 chr20_22504492 0 22504492 A A A A A A A A A A A A T T A A A A A A
20 chr20_22504718 0 22504718 C C C C C C C C T T T T C C C C C C T T
20 chr20_22508606 0 22508606 G G A G G G G G G G G G G G G G G G G G
20 chr20_22518185 0 22518185 T T T T T T T T G G G G T T T T T T G G
20 chr20_22519805 0 22519805 G G G G G G G G G G G G A G G G G G G G
20 chr20_22521668 0 22521668 A A A A A A A A C C C C A A A A A A C C
20 chr20_22527390 0 22527390 T T T T T T T T C C C C T T T T T T C C
20 chr20_22528484 0 22528484 C C C C C C C C C C A C C C C C C C C C
20 chr20_22533844 0 22533844 G G G G G G G G G G G G G G G T G G G G
20 chr20_22538279 0 22538279 A A A G A A A A A A A A A A A A A A A A
20 chr20_22539314 0 22539314 G G G G A A G G G G G G G G G G G G G G
20 chr20_22541822 0 22541822 T T T T C C T T T T T T T T T T T T T T
20 chr20_22549418 0 22549418 T T C T T T T T T T T T T T T T T T T T
20 chr20_22553373 0 22553373 C C C C C C C T C C C C C C C C C C C C
20 chr20_22557021 0 22557021 G G G G G G G G G G G G A A G G G G G G
20 chr20_22561548 0 22561548 C C C C C C C C T T T T C C C C C C T T
20 chr20_22568318 0 22568318 C C C C C C C C T T T T C C C C C C T T
20 chr20_22570763 0 22570763 G G G G G G G G A A A A G G G G G G A A
20 chr20_22573254 0 22573254 A A A G A A A A A A A A A A A A A A A A
20 chr20_22576805 0 22576805 C C C C C C C C T T T T C C C C C C T T
20 chr20_22580870 0 22580870 C C C C C C C C T T C C C C C C C C C C
20 chr20_22584251 0 22584251 T T A T A A T T T T T T T T T T T T T T
20 chr20_22586933 0 22586933 C C C C C C C C C C C C C C T T C C C C
20 chr20_22594849 0 22594849 A A A A A A A A A A A A A G A A A A A A
20 chr20_22598428 0 22598428 A A G G G G A A G G G G G G G G G G G G
20 chr20_22604151 0 22604151 C C C C C C C C C C C C A C C C C C C C
20 chr20_22610304 0 22610304 C C C C C C C C C C C C C C C C T T C C
20 chr20_22617038 0 22617038 G G G G G G G G G G G G A G G G G G G G
20 chr20_22617192 0 22617192 G G G G G G G G G G G G G G G G T T G G
20 chr20_22626600 0 22626600 T T T T T T T T T T T T A T A A A A T T
20 chr20_22627964 0 22627964 A A A G A A A A A A A A A A A A A A A A
20 chr20_22629341 0 22629341 A A A A A A A A G G A A A A A A A A A A
20 chr20_22630933 0 22630933 T T T T T T T T C C C C T T T T T T C C
20 chr20_22642864 0 22642864 C G G G G G G G G G G G G G G G G G G G
20 chr20_22651262 0 22651262 G G A A A A G G A A A A A A A A A A A A
20 chr20_22653767 0 22653767 A A A A A A A A G G G G A A A A A A G G
20 chr20_22662608 0 22662608 G G A A A A G G G G G G G G G G G G G G
20 chr20_22663335 0 22663335 G G A G G G G G G G G G G G G G G G G G
20 chr20_22664677 0 22664677 C C C C C C C T C C C C C C C C C C C C
20 chr20_22669720 0 22669720 C C C G C C C C C C C C C C C C C C C C
20 chr20_22677886 0 22677886 A A G G G G A G G G G G G G G G G G G G
20 chr20_22679894 0 22679894 G G G G G G G G G G G G A G G G G G G G
20 chr20_22685223 0 22685223 C C C C C C C T C C C C C C C C C C T T
20 chr20_22688834 0 22688834 C C C C C C C C T T T T C C C C C C T T
20 chr20_22698003 0 22698003 A A A A A A A A A A A A G G A A A A A A
20 chr20_22698530 0 22698530 C C C C C C C C C C C C C C C T C C C C
20 chr20_22704248 0 22704248 A G G G G G G G G G G G G G G G G G G G
20 chr20_22727138 0 22727138 C C C T C C C C C C C C C C C C C C C C
20 chr20_22734765 0 22734765 G G G G G G G G G G G G C C G G G G G G
20 chr20_22739646 0 22739646 T T T T C C T T T T T T T T T T T T T T
20 chr20_22750428 0 22750428 C C C C C C C C C C C C C T C C C C C C
20 chr20_22755046 0 22755046 C C C C C C C C C C C C C C T T C C C C
20 chr20_22758805 0 22758805 A A A A A A A A A A A A A A A A G G A A
20 chr20_22762113 0 22762113 G G A G G G G G G G G G G G G G G G G G
20 chr20_22766011 0 22766011 G G A A A A G G A A A A A A A A A A A A
20 chr20_22767005 0 22767005 G G G T G G G G G G G G G G G G G G G G
20 chr20_22772120 0 22772120 A A A A A A A A A A A A A A A A G G A A
20 chr20_22772284 0 22772284 T T C C C C T T C C C C C C C C C C C C
20 chr20_22777223 0 22777223 C C C C C C C C T T T T C C C C C C T T
20 chr20_22779420 0 22779420 G G A G G G G G G G G G G G G G G G G G
20 chr20_22783872 0 22783872 C C C C C C C C C C C C C C C T C C C C
20 chr20_22785631 0 22785631 G G G G G G G G G G G G G G G G A A G G
20 chr20_22791456 0 22791456 T T T T T T T T C C C C T T T T T T C C
20 chr20_22812482 0 22812482 G G G G G G G G A A A A G G G G G G A A
20 chr20_22812971 0 22812971 A A A A A A A A G G G G A A A A A A G G
20 chr20_22814797 0 22814797 C G G G G G C C G G G G G G G G G G G G
20 chr20_22820934 0 22820934 A A A A A A A A G G G G A A A A A A G G
20 chr20_22824223 0 22824223 G G G G G G G G A A A A G G G G G G A A
20 chr20_22829302 0 22829302 A A A A A A A A A A A A A A A C A A A A
20 chr20_22830857 0 22830857 C C C C C C C C C C C C C C C C C T C C
20 chr20_22846320 0 22846320 T T C C C C T T T T T T T T T T T T T T
20 chr20_22847215 0 22847215 C C C C C C C C T T T T C C C C C C T T
20 chr20_22847510 0 22847510 G G G G G G G G C C C C G G G G G G C C
20 chr20_22853740 0 22853740 T T T T T T T T T T T T T T C T T T T T
20 chr20_22857206 0 22857206 G G G G G G G G A A A A A A G G G G A A
20 chr20_22858232 0 22858232 G G G G G G G G G G G G G G A G G G G G
20 chr20_22863552 0 22863552 A A A A A A A A A A A A C C C C C C A A
20 chr20_22878412 0 22878412 A A A A A A A A G G A A A A A A A A A A
20 chr20_22881983 0 22881983 C C C C C C C C T T T T C C C C T T T T
20 chr20_22885992 0 22885992 C C T T T T C C C C C C T T C C C C C C
20 chr20_22886126 0 22886126 A A A A A A A A A A A A A G A A A A A A
20 chr20_22897231 0 22897231 A A A A A A A A G G G G A A A A A A G G
20 chr20_22906348 0 22906348 C C A A A A A A A A A A A A A A A A A A
20 chr20_22906634 0 22906634 C C C T C C C C C C C C C C C C C C C C
20 chr20_22909986 0 22909986 A A A A A A A A A A A A A A A A G G A A
20 chr20_22921344 0 22921344 T T C C T T T T C C C C T T T T T T C C
20 chr20_22921405 0 22921405 T T A A T T T T T T T T T T T T T T T T
20 chr20_22923235 0 22923235 C C C C C C C C C C C C C C T T C C C C
20 chr20_22923281 0 22923281 C C G G G G G G G G G G G G G G G G G G
20 chr20_22923288 0 22923288 A A A A A A G G A A A A A A A A A A A A
20 chr20_22929607 0 22929607 T T T T T T T T T T T T C T T T T T T T
20 chr20_22943134 0 22943134 T T T T T T T T T T T T T T T T C T T T
20 chr20_22947943 0 22947943 G G G G G G G G G G G G G G C C G G G G
20 chr20_22950921 0 22950921 C C C C T T C C C C C C C C C C C C C C
20 chr20_22953561 0 22953561 C C C C C C C C C C C T C C C C C C C C
20 chr20_22954927 0 22954927 G G G G G G G G A A A A G G G G G G A A
20 chr20_22970328 0 22970328 C C T T T T T T T T T T T T T T T T T T
20 chr20_22973959 0 22973959 G G A A A A G G G G G G G G G G G G G G
20 chr20_22976004 0 22976004 C C C C C C C C C C C C C T C C C C C C
20 chr20_22991275 0 22991275 A A A A A A A A A A A A A A A A A G A A
20 chr20_22992301 0 22992301 G G G G G G G G C C C G G G G G G G G G
20 chr20_22994554 0 22994554 T T T T T T T T T T T T C T T T T T T T
20 chr20_23005555 0 23005555 T T T T T T T T T T T T C C T T C C T T
20 chr20_23042879 0 23042879 C C C T C C C C C C C C C C C C C C C C
20 chr20_23053753 0 23053753 C C C C C C C C G G G G C C C C C C G G
20 chr20_23054217 0 23054217 T T T T T T T T T T T T T T C C T T T T
20 chr20_23061001 0 23061001 C C C C C C C C C C C C A C C C C C C C
20 chr20_23084033 0 23084033 C C C C C C C C A A A C C C C C C C C C
20 chr20_23096099 0 23096099 A A A G A A A A A A A A A A A A A A A A
20 chr20_23101706 0 23101706 T T T T T T T T T T T T G G T T T T T T
20 chr20_23108226 0 23108226 G G G G G G G G A A A A G G G G G G A A
20 chr20_23109339 0 23109339 T T T T T T T T C C C C T T T T T T C C
20 chr20_23119087 0 23119087 C C C C C C C C A A A A C C C C C C A A
20 chr20_23143638 0 23143638 G G G G G G G G G G G G G G G G C C G G
20 chr20_23153515 0 23153515 T T T T T T T T T T T T G T T T T T T T
20 chr20_23159908 0 23159908 G G G G G G G G G G G G G G G G C C G G
20 chr20_23160840 0 23160840 A A A A A A A A G G G G A A A A A A G G
20 chr20_23170021 0 23170021 C C T T T T T T T T T T T T T T T T T T
20 chr20_23209591 0 23209591 C C C C C C C C G G G G C C C C C C G G
20 chr20_23214337 0 23214337 A A A A A A A A A A A A A A A A G G A A
20 chr20_23223975 0 23223975 G G G G G G G G G G G G C C G G C C G G
20 chr20_23234188 0 23234188 C C C C C C C C C C C C C G C C C C C C
20 chr20_23235216 0 23235216 G G G G G G G G C C C C G G G G G G C C
20 chr20_23237174 0 23237174 G G G G G G G G A A A A G G G G G G A A
20 chr20_23251057 0 23251057 C C C T T T C C C C C C C C C C C C C C
20 chr20_23258780 0 23258780 A T T T T T T T T T T T T T T T T T T T
20 chr20_23268338 0 23268338 C C C C C C C C T T T T C C C C C C T T
20 chr20_23274634 0 23274634 G G A G A A G G G G G G G G G G G G G G
20 chr20_23283050 0 23283050 T T C T T T T T T T T T T T T T T T T T
20 chr20_23286322 0 23286322 C C C C C C C C C C C C C C C C C T C C
20 chr20_23297979 0 23297979 C C C T T T C C C C C C C C C C C C C C
20 chr20_23301940 0 23301940 T T T T T T T T C C C C T T T T T T C C
20 chr20_23310783 0 23310783 C C C C C C C C T T T T C C C C C C T T
20 chr20_23312895 0 23312895 T T T T T T T T C C C C T T T T T T T T
20 chr20_23315235 0 23315235 G G G G G G G G C C C C G G G G G G C C
20 chr20_23318981 0 23318981 G G G G G G G G G G G G G G G T G G G G
20 chr20_23320756 0 23320756 C C C C C C C C T T T T C C C C C C T T
20 chr20_23331357 0 23331357 G G A G G G G G G G G G G G G G G G G G
20 chr20_23343724 0 23343724 G G G G G G G G G G G G G G A A G G G G
20 chr20_23343954 0 23343954 C C C C C C C C C C C C C T C C T T C C
20 chr20_23346195 0 23346195 G G G G G G G G G G G G A G G G A A G G
20 chr20_23349042 0 23349042 G G A A A A G G G G G G G G G G G G G G
20 chr20_23354290 0 23354290 T T T T T T T T T T T T C T T T T T T T
20 chr20_23356221 0 23356221 G G G G G G G G A A A A G G G G A G A A
20 chr20_23362064 0 23362064 G G G G G G G G A A A A G G G G G G A A
20 chr20_23380723 0 23380723 G G A G G G G G A A A A G G G G G G A A
20 chr20_23380936 0 23380936 C C C C C C C C A A A A C C C C C C A A
20 chr20_23382695 0 23382695 A A A A A A A A A A A A A A A G A A A A
20 chr20_23388022 0 23388022 A A A A G G A A A A A A A A A A A A A A
20 chr20_23392788 0 23392788 C C C C C C C C C C C C C C C C C G C C
20 chr20_23404400 0 23404400 T T T T T T T T T T T T C T T T T T T T
20 chr20_23404688 0 23404688 G G G G A A G G G G G G G G G G G G G G
20 chr20_23407389 0 23407389 A A A G A A A A A A A A A A A A A A A A
20 chr20_23413191 0 23413191 A A A A A A A A T T T T A A A A A A T T
20 chr20_23416337 0 23416337 G G G G G G G G G G G G G G G G A A G G
20 chr20_23418824 0 23418824 T T T T T T T T C C C C T T T T T T C C
20 chr20_23443455 0 23443455 G G G G G G G G G G G G G G G G A A G G
20 chr20_23450061 0 23450061 C C C C C C C C T T C T C C C C C C T T
20 chr20_23456787 0 23456787 C T T T T T T T T T T T T T T T T T T T
20 chr20_23457610 0 23457610 G G G G G G A A G G G G G G A G G G G G
20 chr20_23460404 0 23460404 A A A A A A A A G G G G A A A A A A G G
20 chr20_23462913 0 23462913 G G G G G G G G G G G G G G G T G G G G
20 chr20_23465505 0 23465505 G G A A A A G G G G G G G G G G G G G G
20 chr20_23465679 0 23465679 G G G G G G G G G G G G A A G G G G G G
20 chr20_23467366 0 23467366 A A A A A A A A A A A A A A A G A A A A
20 chr20_23473961 0 23473961 A A A A A A A A A A A A G G A G G G A A
20 chr20_23477625 0 23477625 C C C T C C C C C C C C C C C C C C C C
20 chr20_23481374 0 23481374 C C C C C C T T C C C C C C C C C C C C
20 chr20_23486280 0 23486280 C C G G G G C C C C C C C C C C C C C C
20 chr20_23486713 0 23486713 G G G G G G G G A A A A G G G G G G A A
20 chr20_23487672 0 23487672 G G G G G G G G A A A A G G G G G G A A
20 chr20_23489191 0 23489191 C C C C C C C C C C C C A C C C C C C C
20 chr20_23493379 0 23493379 G G G G G G G G T T T T G G G G G G T T
20 chr20_23496088 0 23496088 T T T T T T T T T T T T G T T T T T T T
20 chr20_23503187 0 23503187 C C C C C C C C C C C C C C A A C C C C
20 chr20_23515440 0 23515440 G G G G G G G G G G G G G G A A G G G G
20 chr20_23517359 0 23517359 A A A A A A A A G G G G A A A A A A G G
20 chr20_23518843 0 23518843 G G G G G G G G G G G G A G G G G G G G
20 chr20_23518844 0 23518844 G G G G G G G G A A A A G G G G G G A A
20 chr20_23520218 0 23520218 G G G G G G G G A A A A G G G G G G A A
20 chr20_23520694 0 23520694 G G G G G G G G C C C C G G G G G G C C
20 chr20_23533606 0 23533606 C C T T T T C C C C C C C C C C C C C C
20 chr20_23533882 0 23533882 G G G G G G G G C C G G G G G G G G G G
20 chr20_23539401 0 23539401 A A A A A A A A G G G G A A A A A A G G
20 chr20_23543015 0 23543015 C C C C C C C C T T T T C C C C C C T T
20 chr20_23547595 0 23547595 A A A A A A A A G G G G A A A A A A G G
20 chr20_23548716 0 23548716 T T T T T T T T C C C C T T T T T T C C
20 chr20_23549637 0 23549637 C C C C C C C C G G G G C C C C C C G G
20 chr20_23552261 0 23552261 G G G G G G G G G G G G A G G G G G G G
20 chr20_23554947 0 23554947 C C C C C C C C C C C C G G C C C C C C
20 chr20_23554970 0 23554970 A A G G G G A A A A A A A A A A A A A A
20 chr20_23566526 0 23566526 T T T T T T T T T T T T T T A A T T T T
20 chr20_23566887 0 23566887 T T T T T T T T A A A A T T T T T T A A
20 chr20_23572624 0 23572624 C C C C C C C C G G G G G G G G G G G G
20 chr20_23583483 0 23583483 T T T T G G T T T T T T T T T T T T T T
20 chr20_23584583 0 23584583 T T T T T T T T G G G G T T T T T T T T
20 chr20_23586259 0 23586259 T T C T T T T T T T T T T T T T T T T T
20 chr20_23589833 0 23589833 C C C C C C C C C C C C C C C C C T C C
20 chr20_23589924 0 23589924 G G G G G G G G G G G G G G A A G G G G
20 chr20_23604849 0 23604849 T T T T T T T T A A T T T T T T T T A A
20 chr20_23605921 0 23605921 C C C C C C C C A A A A C C C C C C A A
20 chr20_23606003 0 23606003 T T T T T T T T T T G T T T T T T T T T
20 chr20_23612086 0 23612086 A A A A A A A A G G G G A A A A A A G G
20 chr20_23617650 0 23617650 C C C C C C C C T T T T C C C C C C T T
20 chr20_23622784 0 23622784 C C C T C C C C C C C C C C C C C C C C
20 chr20_23625450 0 23625450 G G C C C C C G C C C C C C C C C C C C
20 chr20_23630101 0 23630101 G G G G G G G G G G G G G G G G A G G G
20 chr20_23632680 0 23632680 G G G G G G G G G G G G G G G G C G G G
20 chr20_23638232 0 23638232 T T C T C C T T T T T T T T T T T T T T
20 chr20_23644747 0 23644747 A A G G G G A G G G G G G G G G G G G G
20 chr20_23646778 0 23646778 C C C C C C C C G G G G C C C C C C G G
20 chr20_23650473 0 23650473 A A A A A A A A A A A A A G A A A A A A
20 chr20_23653410 0 23653410 C C C C C C C C C C C C C C C C C T C C
20 chr20_23659346 0 23659346 A A C C C C A A A A A A A A A A A A A A
20 chr20_23666125 0 23666125 A A A A A A A A T T T T A A A A A A T T
20 chr20_23681590 0 23681590 G G G G G G G G A A A A G G G G G G A A
20 chr20_23698990 0 23698990 C C C C C C C T C C C C C C C C C C C C
20 chr20_23704121 0 23704121 A T T T T T T T T T T T T T T T T T T T
20 chr20_23707929 0 23707929 T T C C C C T T C C C C C C C C C C C C
20 chr20_23709110 0 23709110 A A A A A A A A G G G G A A A A A A G G
20 chr20_23709458 0 23709458 A A A A A A A A A A A G A A A A A A A A
20 chr20_23709536 0 23709536 T T T T T T T T C C C C C C C C C C C C
20 chr20_23712901 0 23712901 T T T T T T T T C C C C T T T T T T C C
20 chr20_23715101 0 23715101 G G G G G G G G A A A A G G G G G G A A
20 chr20_23723232 0 23723232 T T T T T T T T T T T T T T A A T T T T
20 chr20_23724495 0 23724495 G G G G G G G G C C C C G G G G G G C C
20 chr20_23730478 0 23730478 A A A A A A A A G G G G G G G G G G G G
20 chr20_23734645 0 23734645 T T C T T T T T T T T T T T T T T T T T
20 chr20_23749926 0 23749926 G G G G G G G G G G A A G G G G G G A A
20 chr20_23756851 0 23756851 G G G G G G G G A A A A G G G G G G A A
20 chr20_23759827 0 23759827 C C C C C C C C A A A A C C C C C C A A
20 chr20_23765816 0 23765816 C C C C C C C C C C C C C C C G C C C C
20 chr20_23767585 0 23767585 A A G G G G A A G G G G G G G G G G G G
20 chr20_23776562 0 23776562 T T T T T T T T T T T T T T G T T T T T
20 chr20_23779192 0 23779192 C C C C C C C T C C C C C C C C C C C C
20 chr20_23781417 0 23781417 T T T T T T T T T T T T T T C T T T T T
20 chr20_23786953 0 23786953 C C T T T T C C T T T T T T C C T T T T
20 chr20_23787313 0 23787313 T T T T T T T T T T T T T T T T C C T T
20 chr20_23787900 0 23787900 T T T T T T T T C C C C T T T T T T C C
20 chr20_23789778 0 23789778 T T T T T T T T T T T T C C C C C C T T
20 chr20_23797153 0 23797153 C C T T T T C C T T T T T T T T T T T T
20 chr20_23799770 0 23799770 T T T T T T T T T T T T T T G G T T T T
20 chr20_23804908 0 23804908 G G T T T T G G T T T T T T T T T T T T
20 chr20_23818947 0 23818947 A A A A A A A A G G G G A A A A A A G G
20 chr20_23835588 0 23835588 C C C C C C C C C C C C C C C C T T C C
20 chr20_23840276 0 23840276 C C G G G G C C C C C C C C C C C C C C
20 chr20_23842780 0 23842780 T T T T T T T T T T T T T T T T C C T T
20 chr20_23843200 0 23843200 T T T T T T T T C C C C T T T T T T C C
20 chr20_23850426 0 23850426 G G A A A A G G G G G G G G G G G G G G
20 chr20_23859791 0 23859791 C C C C C C C C C C C C C C T T C C C C
20 chr20_23860628 0 23860628 T T C C C C C C C C C C C C C C C C C C
20 chr20_23863071 0 23863071 C C C C C C C C T T C C C C C C C C C C
20 chr20_23866429 0 23866429 T T T T T T T T C C C C C C C C C C C C
20 chr20_23878181 0 23878181 C C C C C C C C T T T T C C C C C C T T
20 chr20_23887413 0 23887413 C C C C G G C C C C C C C C C C C C C C
20 chr20_23889559 0 23889559 G G A G G G G G G G G G G G G G G G G G
20 chr20_23893036 0 23893036 T T C C C C C C C C C C C C C C C C C C
20 chr20_23902478 0 23902478 A A G G G G A A G G G G G G G G G G G G
20 chr20_23905691 0 23905691 A A A C C C A A C C C C A A A A A A C C
20 chr20_23907743 0 23907743 T T T T T T T T T T C T T T T T T T T T
20 chr20_23921724 0 23921724 C C C C G G C C C C C C C C C C C C C C
20 chr20_23929711 0 23929711 A A A A A A A A A A A A A A A A G G A A
20 chr20_23929990 0 23929990 C C T T T T C C T T T T T T T T T T T T
20 chr20_23933844 0 23933844 G G G G G G G G G G G G A G G G G G G G
20 chr20_23935236 0 23935236 A A A A A A A A C C C C A A A A A A C C
20 chr20_23940643 0 23940643 T T C C C C C C C C C C C C C C C C C C
20 chr20_23944346 0 23944346 G G G G G G G G C C C G G G G G G G C C
20 chr20_23945812 0 23945812 C C C C C C C C C C C C C T C C C C C C
20 chr20_23950170 0 23950170 C C T T T T C C T T T T T T T T T T T T
20 chr20_23950172 0 23950172 C G C C C C C C C C C C C C C C C C C C
20 chr20_23950820 0 23950820 C C C C C C C C C C C C C T C C C C C C
20 chr20_23953917 0 23953917 C C C T C C C C C C C C C C C C C C C C
20 chr20_23957083 0 23957083 C T C C C C C C C C C C C C C C C C C C
20 chr20_23959542 0 23959542 C C T T C C C C C C C C C C C C C C C C
20 chr20_23959860 0 23959860 T T T T T T T T A A A A T T T T T T A A
20 chr20_23961796 0 23961796 C C C C C C C C C C C C A C C C C C C C
20 chr20_23964331 0 23964331 C C C C C C C C T T C C C C C C C C C C
20 chr20_23964688 0 23964688 T T T T T T T T T T T T C T T T C C T T
20 chr20_23989245 0 23989245 A A A A A A A A C C C C A A A A A A A A
20 chr20_23989946 0 23989946 A A A A A A A G A A A A A A A A A A A A
20 chr20_24002421 0 24002421 C C C C C C T T C C C C C C C C C C C C
20 chr20_24008581 0 24008581 A A A A T T A A A A A A A A A A A A A A
20 chr20_24010938 0 24010938 T T T T T T T T T T T T T T C C T T T T
20 chr20_24021259 0 24021259 A A A A A A A C A A A A A A A A A A A A
20 chr20_24032872 0 24032872 G G G G G G G G A A A A G G G G G G A A
20 chr20_24039458 0 24039458 T T C C C C T T T T T T T T T T T T T T
20 chr20_24039591 0 24039591 G G G G G G G G G G G G A G G G G G G G
20 chr20_24041410 0 24041410 C C C T C C C C C C C C C C C C C C C C
20 chr20_24043436 0 24043436 C C C T T T C C C C C C C C C C C C C C
20 chr20_24043937 0 24043937 G G G G G G G G G G G G C C G G G G G G
20 chr20_24049625 0 24049625 T T T T T T T T C C C C T T T T T T C C
20 chr20_24062764 0 24062764 A A A C A A A A A A A A A A A A A A A A
20 chr20_24067886 0 24067886 A A G G G G A A G G G G G G G G G G G G
20 chr20_24069094 0 24069094 A A A A A A A A T T T T A A A A A A T T
20 chr20_24078156 0 24078156 T T T T T T T T C C C C T T T T T T C C
20 chr20_24078339 0 24078339 G G G G G G G G G G G G G G T T G G G G
20 chr20_24079228 0 24079228 G G G G G G G G A A A A G G G G G G A A
20 chr20_24080811 0 24080811 C C C C C C C C T T T T C C C C C C T T
20 chr20_24084027 0 24084027 G G A A A A G G G G G G G G G G G G G G
20 chr20_24088775 0 24088775 T T T T T T T T C C C C T T T T T T C C
20 chr20_24107167 0 24107167 C C C C C C C C C C C C C T C C C C C C
20 chr20_24109823 0 24109823 G G G G A A G G G G G G G G G G G G G G
20 chr20_24113974 0 24113974 G G A G A A G G G G G G G G G G G G G G
20 chr20_24120262 0 24120262 T T T T T T T T T T T T T T G T T T T T
20 chr20_24123189 0 24123189 C C C C C C C C C C C C C T C C C C C C
20 chr20_24135486 0 24135486 A A A A A A A A A A A A A A A G A A A A
20 chr20_24146412 0 24146412 G G G G G G G G A A A A A A A A A A A A
20 chr20_24148210 0 24148210 C C C C C C C C C C C C C T C C C C C C
20 chr20_24155792 0 24155792 G G G G G G A A G G G G G G G G G G G G
20 chr20_24160028 0 24160028 A A A A A A A A G G G G A A A A A A G G
20 chr20_24161555 0 24161555 T T T T T T T T C C C C T T T T T T C C
20 chr20_24175263 0 24175263 G G G G G G G G A A A A G G G G G G A A
20 chr20_24176900 0 24176900 T T A A A A T T A A A A A A A A A A A A
20 chr20_24177312 0 24177312 C C C C C C C C C C C C C C C C G G C C
20 chr20_24185638 0 24185638 C C C C C C C C G G G G C C C C C C G G
20 chr20_24186296 0 24186296 C C G G G G G G G G G G G G G G G G G G
20 chr20_24189810 0 24189810 A A A A A A A A A A A A A G A A A A A A
20 chr20_24190938 0 24190938 C C C C C C C C C C C C C C T T C C C C
20 chr20_24195613 0 24195613 A A G G A A A A A A A A A A A A A A A A
20 chr20_24197684 0 24197684 T T T T T T T T C C C C T T T T T T C C
20 chr20_24217171 0 24217171 A A A A A A A A A A A A A A A A G G A A
20 chr20_24227277 0 24227277 T T T T T T T T T T T T G T G G T T T T
20 chr20_24227512 0 24227512 C C C T C C C C C C C C C C C C C C C C
20 chr20_24231751 0 24231751 G T G G G G G G G G G G G G G G G G G G
20 chr20_24306161 0 24306161 G G G G G G G G G G C C G G G G G G G G
20 chr20_24306706 0 24306706 A T A A A A T T A A T T T T T T T T A A
20 chr20_24539735 0 24539735 A A A A A A A A A A A A A A A G A A A A
20 chr20_24552747 0 24552747 G G G G G G G G G G G G C G G G G G G G
20 chr20_24563148 0 24563148 G G G G G G G G G G G G G T G T G G G G
20 chr20_24564989 0 24564989 G G G G G G G G A A A A G G G G G G A A
20 chr20_24565672 0 24565672 G G G G G G G G G G G G A G A G G G G G
20 chr20_24566711 0 24566711 T T T T T T T T T T T T G T T T T T T T
20 chr20_24566777 0 24566777 A A A A A A A G A A A A A A A A A A A A
20 chr20_24569171 0 24569171 C C C C C C C C C C C C T T C C C C C C
20 chr20_24583956 0 24583956 C T T T T T C C T T T T T T T T T T T T
20 chr20_24585139 0 24585139 G G A G G G G G G G G G G G G G G G G G
20 chr20_24587703 0 24587703 T T T T T T T T T T T T T T C T T T T T
20 chr20_24589986 0 24589986 A A A A A A A A A A A C A A A A A A A A
20 chr20_24608105 0 24608105 G G G G G G G G G G G G G G G G A A G G
20 chr20_24608329 0 24608329 A A A A A A A A C C C C A A A A A A C C
20 chr20_24610055 0 24610055 A A A A A A A A T T T T A A A A A A T T
20 chr20_24636508 0 24636508 A A A A A A A A A A A A T T A T T T A A
20 chr20_24644372 0 24644372 T T T T T T T T C C C C T T T T T T C C
20 chr20_24667523 0 24667523 G T T T T T G G T T T T T T T T T T T T
20 chr20_24668249 0 24668249 G G G G G G G G G G G G A G G G G G G G
20 chr20_24677403 0 24677403 T T T T T T T T T T T T T T G T T T T T
20 chr20_24680212 0 24680212 C C C T C C C C C C C C C C C C C C C C
20 chr20_24692487 0 24692487 G G G G G G G G C C C C G G G G G G C C
20 chr20_24707162 0 24707162 A A A A A A A A C C A A A A A A A A C C
20 chr20_24707280 0 24707280 G G G G G G G G A A A A G G G G G G A A
20 chr20_24712391 0 24712391 G G G G G G G G G G C C G G G G G G C C
20 chr20_24720243 0 24720243 T T T T T T T T T T T T T T C C T T T T
20 chr20_24720350 0 24720350 C C C C C C C C C C C C C T C C C C C C
20 chr20_24729379 0 24729379 A A A A A A A A A A A A A A A A G G A A
20 chr20_24737920 0 24737920 C C C C C C C C C C C C C C C C T T C C
20 chr20_24741062 0 24741062 A A A A A A A A G G G G A A A A A A G G
20 chr20_24777320 0 24777320 C C C C C C C C C C C C C T C C T T C C
20 chr20_24791573 0 24791573 C C C C T T C C C C C C C C C C C C C C
20 chr20_24798476 0 24798476 C C C C C C C C C C C C C C C T C C C C
20 chr20_24804275 0 24804275 G G G G G G G G A A G G G G G G G G G G
20 chr20_24816113 0 24816113 A A A A A A A A A A A A A A A A A G A A
20 chr20_24816200 0 24816200 T T T T T T T T G G T T T T T T T T T T
20 chr20_24839316 0 24839316 C C C C T T C C T T T T T T C C T T T T
20 chr20_24846086 0 24846086 G G G G T T G G T T T T T T G G T T T T
20 chr20_24855276 0 24855276 A A A A C C A A A A A A A A A A A A A A
20 chr20_24864030 0 24864030 C C C C C C C C C C C C C T C C C C C C
20 chr20_24864109 0 24864109 C C C C G G C C G G G G G G C C G G G G
20 chr20_24864287 0 24864287 C C C C G G C C C C C C C C C C G G C C
20 chr20_24872609 0 24872609 G G G G G G G G A A A A G G G G G G A A
20 chr20_24880080 0 24880080 C C T T C C C C C C C C C C C C C C C C
20 chr20_24880224 0 24880224 C C C C C C C C A A A A C C C C C C A A
20 chr20_24891514 0 24891514 G G G G G G G G A A A A G G G G G G A A
20 chr20_24895489 0 24895489 T T T T T T T T T T T T T T A A T T T T
20 chr20_24895801 0 24895801 A A A A A A A A A A A G A A A A A A A A
20 chr20_24922381 0 24922381 C C C C C C C C C C C C A C C C C C C C
20 chr20_24927615 0 24927615 A A A A A A A A G G G G A A A A A A G G
20 chr20_24928043 0 24928043 A A A A A A A A G G G G A A A A A A G G
20 chr20_24928960 0 24928960 T T T T T T T T C T C T T T T T T T C C
20 chr20_24929648 0 24929648 A A A A A A A A C C C C A A A A A A C C
20 chr20_24930953 0 24930953 G G G G G G G G G G G G G G C G G G G G
20 chr20_24932532 0 24932532 T T T T T T T T T T T T T T T T G G T T
20 chr20_24935941 0 24935941 G G G G G G G G G G G G C C C C C C G G
20 chr20_24936280 0 24936280 A G G G G G A G G G G G G G G G G G G G
20 chr20_24936347 0 24936347 A A A A T T A A A A A A A A A A A A A A
20 chr20_24946330 0 24946330 T T T T T T T T G T G T T T T T T T T T
20 chr20_24951722 0 24951722 C C T T C C C C C C C C C C C C C C C C
20 chr20_24956866 0 24956866 T T T T T T T T T T T T T T C T T T T T
20 chr20_24959184 0 24959184 T T T T T T T T C C C C T T T T T T C C
20 chr20_24959851 0 24959851 C C C C C C C C G G G G C C C C C C G G
20 chr20_24968877 0 24968877 G G G G G G G G C C C C C C C C C C C C
20 chr20_24978201 0 24978201 T T T T T T C T T T T T T T T T T T T T
20 chr20_24978391 0 24978391 G G G G C C G G G G G G G G G G G G G G
20 chr20_24978707 0 24978707 A A A A A A A A A A A A A T T T T T A A
20 chr20_24983320 0 24983320 G G G G G G G G T T T T G G G G G G T T
20 chr20_24985553 0 24985553 C G C C C C C G C C C C C C C C C C C C
20 chr20_24989680 0 24989680 C C C C C C C C C C C C T T C C T T C C
20 chr20_24992416 0 24992416 C C C C C C C C C C C C C T C C C C C C
20 chr20_24992620 0 24992620 T T T T T T T T C C C C T T T T T T C C
20 chr20_25003554 0 25003554 G G G G G G G G G G A G G G G G G G G G
20 chr20_25007771 0 25007771 T T G T T T T T T T T T T T T T T T T T
20 chr20_25025243 0 25025243 C C C C C C C C C C C C C C C C T T C C
20 chr20_25030193 0 25030193 G G G G G G G G G G G G G G A G G G G G
20 chr20_25035044 0 25035044 C C C T C C C C C C C C C C C C C C C C
20 chr20_25037013 0 25037013 A A A A A A A A G G G G G G A A G G G G
20 chr20_25046713 0 25046713 A A A A A A A A A A A A A G A G A A A A
20 chr20_25054617 0 25054617 C C C C G G C C G G G G G G C G G G G G
20 chr20_25055380 0 25055380 T T G T T T T T T T T T T T T T T T T T
20 chr20_25056072 0 25056072 T T T T T T T T T T T T C T T T T T T T
20 chr20_25061929 0 25061929 C C C C T T C C C C C C T T C T T T C C
20 chr20_25069675 0 25069675 A A A A A A A A A A A A A A A G A A A A
20 chr20_25073173 0 25073173 A A A G G G A A G G G G G G G G G G G G
20 chr20_25076872 0 25076872 G G G G G G G G T T T T G G G T G G T T
20 chr20_25078097 0 25078097 C G G G G G C G G G G G G G G G G G G G
20 chr20_25090091 0 25090091 C C C C C C C C G G G G C C C C C C G G
20 chr20_25093558 0 25093558 C C C C C C C C G G G G C C C C C C G G
20 chr20_25100354 0 25100354 G G G G G G G G G G G G G G G T G G G G
20 chr20_25113233 0 25113233 A A A A A A A A G G G G A A A A A A G G
20 chr20_25115140 0 25115140 C C C C C C C C T T T T C C C C C C C C
20 chr20_25115760 0 25115760 C T T T T T T T T T T T T T T T T T T T
20 chr20_25119566 0 25119566 C C C C C C C C C C C C A A A A C C C C
20 chr20_25128090 0 25128090 C C C C C C C C T T T T C C C C C C T T
20 chr20_25130750 0 25130750 A A A A A A A A G G G G A A A A A A G G
20 chr20_25139874 0 25139874 C C C T C C C C C C C C C C C C C C C C
20 chr20_25148071 0 25148071 A A A A A A A A A A A A A G A A A A A A
20 chr20_25163238 0 25163238 A A A A A A A A T T T T A A A A A A T T
20 chr20_25170312 0 25170312 A A A A A A A A G G G G A A A A A A G G
20 chr20_25181979 0 25181979 G G G G G G G G C C G G G G G G G G G G
20 chr20_25188519 0 25188519 A A A A A A A A G G G G A A A A A A G G
20 chr20_25189683 0 25189683 C C C C C C C C T T C C C C C C C C C C
20 chr20_25195531 0 25195531 C G G G G G C G G G G G G G G G G G G G
20 chr20_25210028 0 25210028 G G G G G G G T G G G G G G G G G G G G
20 chr20_25221921 0 25221921 T T G G G G T T G G G G T T T T T T G G
20 chr20_25222132 0 25222132 G G G G G G G G A A A A G G G G G G A A
20 chr20_25224871 0 25224871 G G G G G G G G T T T T G G G G G G T T
20 chr20_25234346 0 25234346 A A A A A A A A A A A G A A A A A A G G
20 chr20_25235355 0 25235355 T T T T T T T T C C C C T T T T T T C C
20 chr20_25239801 0 25239801 C C C C C C C C C C C C T T T T C C C C
20 chr20_25246494 0 25246494 C C C C C C C C C C C C A C C C C C C C
20 chr20_25250236 0 25250236 G G A A A A G G G G G G A A A A A A G G
20 chr20_25261021 0 25261021 T T T T T T T T C C C C T T T T T T C C
20 chr20_25270214 0 25270214 C C C C C C C C C C C C T T T T T T C C
20 chr20_25270547 0 25270547 T T T T T T T T C C C C T T T T T T C C
20 chr20_25271832 0 25271832 T T T T T T T T T T T T C T T T T T T T
20 chr20_25280434 0 25280434 C C C C C C C C C C G G C C C C C C G G
20 chr20_25301613 0 25301613 A A G G A A A A G G G G A A A A A A G G
20 chr20_25304387 0 25304387 G G G G G G G G A A A A G G G G G G A A
20 chr20_25306031 0 25306031 A A A A A A A A A A A A A G A A A A A A
20 chr20_25312107 0 25312107 T T T T T T T T C C C C T T T T T T C C
20 chr20_25315269 0 25315269 T T T T T T T T T T T T T T C T T T T T
20 chr20_25318496 0 25318496 G G G G G G G G G G G G G G A G G G G G
20 chr20_25328969 0 25328969 A A A A A A A A G G G G G G G G G G G G
20 chr20_25333678 0 25333678 C C C C C C C C T T T T C C C C C C T T
20 chr20_25335788 0 25335788 C C C C C C C C C C C C G G C C C C C C
20 chr20_25336777 0 25336777 T T T T T T T T T T T T A A A A T T T T
20 chr20_25341819 0 25341819 C C C C C C C C C C C C C C C C A A C C
20 chr20_25345684 0 25345684 A A A A A A A A G G A A A A A A A A A A
20 chr20_25347562 0 25347562 A A A A A A A A C C C C C C C C C C C C
20 chr20_25348783 0 25348783 C C C C T T C T C C C C C C C C C C C C
20 chr20_25355884 0 25355884 A A A A A A A A A A A A A G A A A A A A
20 chr20_25357719 0 25357719 G G G G G G G G C C C C C C C C C C C C
20 chr20_25357734 0 25357734 G G G G G G G G G G G G T T T T T T G G
20 chr20_25359018 0 25359018 G G G G G G G G C C G G G G G G G G G G
20 chr20_25390019 0 25390019 G G A G G G G G G G G G G G G G G G G G
20 chr20_25415892 0 25415892 C C C C C C C C C C C C T T C C C C C C
20 chr20_25417681 0 25417681 A A A A G G A A G G G G G G G G G G G G
20 chr20_25420256 0 25420256 T T T T T T T T T T T T C T C C T T T T
20 chr20_25424919 0 25424919 G G G G G G G G G G G G G G G G A A G G
20 chr20_25425115 0 25425115 C C C C C C C C C C C C C T C C C C C C
20 chr20_25427829 0 25427829 G G G G G G G G G G G G G G G G A A G G
20 chr20_25431565 0 25431565 C C T T C C C C C C C C C C C C C C C C
20 chr20_25433251 0 25433251 C C C C C C C C T T T T C C C C C C T T
20 chr20_25440635 0 25440635 C T T T C C C T T T T T C T C T C C T T
20 chr20_25442384 0 25442384 C C C C C C C C T T T T C C C C C C T T
20 chr20_25443692 0 25443692 T T T T T T T T T T T T C C C C C C T T
20 chr20_25447719 0 25447719 T T T T T T T T T T T T C T T T T T T T
20 chr20_25455246 0 25455246 G G G G G G G G G G C G G G G G G G G G
20 chr20_25462368 0 25462368 G G G G G G G G A A A A G G G G G G A A
20 chr20_25477568 0 25477568 G G G G G G G G A A A A G G G G G G A A
20 chr20_25478635 0 25478635 A A A A A A A G A A A A A A A A A A A A
20 chr20_25480489 0 25480489 A A A A A A A A C C C C A A A A A A C C
20 chr20_25486105 0 25486105 G G G G G G G G A A A A A A A A A A A A
20 chr20_25486800 0 25486800 G G G G G G G G G G G G A A A A A A G G
20 chr20_25489359 0 25489359 C C C C C C C C C C C C C C C C T T C C
20 chr20_25490290 0 25490290 G G G G G G G G C C C C C G C C C C C C
20 chr20_25493109 0 25493109 G G G G G G G G G G G G A G G G G G G G
20 chr20_25493580 0 25493580 C C C T T T C C T T T T T T T T T T T T
20 chr20_25498930 0 25498930 G G G G G G G G G G G G G T G G G G G G
20 chr20_25509926 0 25509926 A A A A C C A A A A A A A A A A A A A A
20 chr20_25512094 0 25512094 T T T T T T T T C C C C T T T T T T C C
20 chr20_25516236 0 25516236 C C C C C C C C C C C C C C C T C C C C
20 chr20_25521287 0 25521287 C C C C C C C G C C C C C C C C C C C C
20 chr20_25525059 0 25525059 A G A G A G A G A A A A A A A A A A A A
20 chr20_25525637 0 25525637 C C C C C C C C A A A A C C C C C C A A
20 chr20_25528857 0 25528857 C C C C C C C C T T T T T T T T T T T T
20 chr20_25530658 0 25530658 G G G G G G G G C C C C G G G G G G C C
20 chr20_25531422 0 25531422 G G G G G G G G G G G G G G G G C G G G
20 chr20_25564283 0 25564283 C C C C C C C C T T T T C C C C C C T T
20 chr20_25581529 0 25581529 C C C T C C C C C C C C C C C C C C C C
20 chr20_25584763 0 25584763 T T T T T T T T T T T T C T T T T T T T
20 chr20_25594076 0 25594076 T T T T T T T T T T T T T T C C T T T T
20 chr20_25602851 0 25602851 G T G G G G G G G G G G G G G G G G G G
20 chr20_25605958 0 25605958 A A A A A A A A A A A A A C A A A A A A
20 chr20_25620093 0 25620093 T T T T T T T T C T C C T T T T T T C C
20 chr20_25629690 0 25629690 A A A A A A A A G G G G G G G G G G G G
20 chr20_25638190 0 25638190 C G C C C C C C C C C C C C C C C C C C
20 chr20_25640463 0 25640463 G G G G G G G G G G G G G G G G A G G G
20 chr20_25641284 0 25641284 T T T T T T T T C C C C T T T T T T C C
20 chr20_25647675 0 25647675 C C C C C C C C G G G G C C C C C C G G
20 chr20_25651821 0 25651821 C C C C C C C C C C C T C C C C C C C C
20 chr20_25654384 0 25654384 G G A G G G G G G G G G G G G G G G G G
20 chr20_25655079 0 25655079 C C C C C C C C C C C C C C C C T T C C
20 chr20_25660560 0 25660560 G G G G G G G G G G A G G G G G G G G G
20 chr20_25661555 0 25661555 C C C C C C C C G G G G C C C C C C G G
20 chr20_25661736 0 25661736 A A A A A A A A G G G G A A A A A A G G
20 chr20_25668782 0 25668782 C T T T T T C T T T T T T T T T T T T T
20 chr20_25673717 0 25673717 T T C T T T T T T T T T T T T T T T T T
20 chr20_25674613 0 25674613 G G G G G G G T G G G G G G G G G G G G
20 chr20_25674771 0 25674771 T T T T T T T T C C C C C C C C C C C C
20 chr20_25675046 0 25675046 G G G G G G G G A A A A G G G G G G A A
20 chr20_25684599 0 25684599 G G G G G G G G G G G G G G G G T T G G
20 chr20_25688848 0 25688848 G G G G G G G G G G G G A G G G G G G G
20 chr20_25714570 0 25714570 C C C C C C C C C C C C C C T T C C C C
20 chr20_25716172 0 25716172 A A A A A A A A G G G G G G G G G G G G
20 chr20_25727872 0 25727872 C C A C C C C C C C C C C C C C C C C C
20 chr20_25730053 0 25730053 G G G G A A G G G G G G G G G G G G G G
20 chr20_25730741 0 25730741 T T T T T T T T T T T T G T T T T T T T
20 chr20_25738394 0 25738394 G G G G G G G G A A A A G G G G G G A A
20 chr20_25740990 0 25740990 A A A A A A A A G G G G A A A A A A G G
20 chr20_25764068 0 25764068 A A A A A A A A A A A A A A T T A A A A
20 chr20_25764485 0 25764485 A A A A A A A A G G G G A A A A A A G G
20 chr20_25765090 0 25765090 T T T T T T T T A A A T T T T T T T A A
20 chr20_25766420 0 25766420 T T T T T T T T T T T T T T T T A T T T
20 chr20_25769984 0 25769984 T T T T T T T T C C C T T T T T T T C C
20 chr20_25791231 0 25791231 C C C T C C C C C C C C C C C C C C C C
20 chr20_25795201 0 25795201 G G G G G G G G C C C C G G G G G G C C
20 chr20_25801302 0 25801302 G G G G G G G G A A A A G G G G G G A A
20 chr20_25803584 0 25803584 C C C C C C C C T T T T C C C C C C T T
20 chr20_25804703 0 25804703 T T T T T T T T C C C T T T T T T T C C
20 chr20_25816567 0 25816567 C C C C T T C C C C C C C C C C C C C C
20 chr20_25824618 0 25824618 G G A G G G G G G G G G G G G G G G G G
20 chr20_25827839 0 25827839 G G G G G G G G A A A A G G G G G G A A
20 chr20_25831258 0 25831258 T T T T T T T T T T T T C C C T C C T T
20 chr20_25833945 0 25833945 T T T T T T T T C C C C C C C C C C C C
20 chr20_25835023 0 25835023 A A A A A A A A A A A A A A A G A A A A
20 chr20_25835321 0 25835321 A G A A A A G G A A A A A A A A A A A A
20 chr20_25837325 0 25837325 C C C C C C C C C C C C T T T T C C C C
20 chr20_25845160 0 25845160 G G G T G G G G G G G G G G G G G G G G
20 chr20_25854781 0 25854781 A A A A G G A A A A A A A A A A A A A A
20 chr20_25866903 0 25866903 C C C C C C C C C C C C T T T T T T C C
20 chr20_25871584 0 25871584 C T C C C C T T C C C C C C C C C C C C
20 chr20_25889345 0 25889345 C C C C C C C C C C C C C T C C T T C C
20 chr20_25894332 0 25894332 A A A A A A A A A A A A A A A A A G A A
20 chr20_25894822 0 25894822 A A G G G G A A G G G G G G G G G G G G
20 chr20_25898144 0 25898144 C C C C C C C C C C C C C C C C C T C C
20 chr20_25903075 0 25903075 A A A A A A A A G G G G A A A A A A G G
20 chr20_25905490 0 25905490 A T A A A A A A A A A A A A A A A A A A
20 chr20_25910059 0 25910059 G G G G G G G G T T T T G G G G G G T T
20 chr20_25913246 0 25913246 G G G G G G G G G G G G G G G G A A G G
20 chr20_25914571 0 25914571 C C C C C C C C T T C T C C C C C C T T
20 chr20_25918782 0 25918782 A A A A A A A A A G A G A A A A A A G G
20 chr20_25922770 0 25922770 A A A A A A A A A A A A A G A A A A A A
20 chr20_25925730 0 25925730 G G G G G G G G G G G G A G G G G G G G
20 chr20_25926766 0 25926766 T T T T T T T T T T T T T T T T C C T T
20 chr20_25932868 0 25932868 G G G G G G G G G T G T G G G G G G G G
20 chr20_25933687 0 25933687 G G G G G G G G A A A A G G G G G G A A
20 chr20_25942801 0 25942801 C C C C C C C C T T T T C C C C C C T T
20 chr20_25947047 0 25947047 G G G G G G G G G G G G A A A A A A G G
20 chr20_25949556 0 25949556 T T T T T T T T A A A A T T T T T T A A
20 chr20_25961848 0 25961848 C C C C C C C T C C C C C C C C C C C C
20 chr20_25981142 0 25981142 C C C C C C C C C C C C C C C C T T C C
20 chr20_25984630 0 25984630 G G G G G G G G C C C C G G G G G G C C
20 chr20_25984853 0 25984853 G G G G G G G G G G G G A G G G G G G G
20 chr20_25985111 0 25985111 C T T T T T T T T T T T T T T T T T T T
20 chr20_26002818 0 26002818 A A A A A A A A A A A A A A A A G G A A
20 chr20_26006018 0 26006018 A A A A A A A A T T T T A A A A A A T T
20 chr20_26010384 0 26010384 G G G G G G G G T T T T T T T T T T T T
20 chr20_26010612 0 26010612 A C C C C C A A C C C C A A A A A A C C
20 chr20_26034216 0 26034216 A A A A A A A A A A A A A A A T A A A A
20 chr20_26034894 0 26034894 G G G G G G G G T T T T G G G G G G T T
20 chr20_26036976 0 26036976 C C C C C C C C C C C C C C C C A A C C
20 chr20_26039772 0 26039772 C C C C C C C C C C C C T T C T T T C C
20 chr20_26049861 0 26049861 A A A A A A A A G G G G A A A A A A G G
20 chr20_26050143 0 26050143 C C C C C C C C C C C C A C C C C C C C
20 chr20_26053373 0 26053373 T T T T T T T T C C C C T T T T T T C C
20 chr20_26056117 0 26056117 G G G G G G G G C C C C G G G G G G C C
20 chr20_26057933 0 26057933 C C T T T T C C C C C C C C C C C C C C
20 chr20_26058076 0 26058076 T T T T T T T T C C C C T T T T T T C C
20 chr20_26060641 0 26060641 A G A A A A A A A A A A A A A A A A A A
20 chr20_26067949 0 26067949 C T C C C C C C C C C C C C C C C C C C
20 chr20_26069946 0 26069946 A A A G A A A A A A A A A A A A A A A A
20 chr20_26079269 0 26079269 C C C C C C C C C C C C C G C C C C C C
20 chr20_26087172 0 26087172 A A A A A A A A A A A A A G A A A A A A
20 chr20_26096095 0 26096095 T T C C C C T T C C C C C C C C C C C C
20 chr20_26097127 0 26097127 A A A A A A A A A A A A A G A A A A A A
20 chr20_26100623 0 26100623 A A A A A A A A G G G G A A A A A A G G
20 chr20_26120268 0 26120268 T T T T T T T T C C C C T T T T T T C C
20 chr20_26122375 0 26122375 G G C C C C G G G G G G G G G G G G G G
20 chr20_26128517 0 26128517 C C C C C C C C C C C C A C C C C C C C
20 chr20_26131966 0 26131966 C C C C C C C C T T T T T T T T T T T T
20 chr20_26141934 0 26141934 A A A A A A A A T T T T A A A A A A T T
20 chr20_26164795 0 26164795 G G G G G G G G A G G G G G G G G G G G
20 chr20_26175341 0 26175341 A A A A A A A A A A A A A T T T A A A A
20 chr20_26180171 0 26180171 C C C C C C C C C C C C C C T T C C C C
20 chr20_26182793 0 26182793 T T T T T T T T T T T T A T A A T T T T
20 chr20_26184132 0 26184132 G G G G G G G G G G G G A G A A G G G G
20 chr20_26191126 0 26191126 C C C C C C C C C C C T C C C C C C C C
20 chr20_26194552 0 26194552 C C C C C C C C C C C C C C A C C C C C
20 chr20_26201075 0 26201075 C C C C C C C C A A A A A A A A A A A A
20 chr20_26201210 0 26201210 A A A A A A A A A A A A T T T T T T A A
20 chr20_26202347 0 26202347 T T T T T T T T T T T T G G G G G G T T
20 chr20_26217599 0 26217599 T T T T T T T T G G G G T T T T T T G G
20 chr20_26218213 0 26218213 C C C C C C C C C C C C A C C C C C C C
20 chr20_26236094 0 26236094 G G G G G G G G A A A G G G G G G G A A
20 chr20_26239545 0 26239545 G G G G G G G G G G G G A G G G G G G G
20 chr20_26282918 0 26282918 T T T T T T T T C C C C T T T T T T C C
20 chr20_26288319 0 26288319 A A A A A A A A A A A A C C A C A A A A
20 chr20_26293634 0 26293634 C C C C C C C C C C C C T T C T C C C C
20 chr20_26294276 0 26294276 A A A A A A A A A A A A A A A A G G A A
20 chr20_26297482 0 26297482 G G G G G G G G A A G G G G G G G G A A
20 chr20_26298123 0 26298123 T T T T T T T T T T T T T T C T T T T T
20 chr20_26300241 0 26300241 A A A A A A A A A C A C A A C C C C C C
20 chr20_26307618 0 26307618 C C C C C C C C C C C C C T C C C C C C
20 chr20_26309003 0 26309003 G G G G G G G G T T T T G G G G G G T T
20 chr20_26312432 0 26312432 G G G G G G G G G G G G G G A G G G G G
20 chr20_26323147 0 26323147 T T T T T T T T T T C T T T T T T T T T
20 chr20_26323462 0 26323462 C C C C C C C C A C A A C C C C C C A A
20 chr20_26325701 0 26325701 C C C C C C C C T T T T C C C C C C T T
20 chr20_26529113 0 26529113 A A A A A A A A G G G G G G G G G G G G
20 chr20_26538818 0 26538818 A A A A A A A A A A A A A A A A A G A A
20 chr20_26542373 0 26542373 T T T T T T T T C C C C C C C C C C C C
20 chr20_26556449 0 26556449 C C C C C C C C C C C C C G C C C C C C
20 chr20_26558850 0 26558850 G G G G G G A G G G G G G G G G G G G G
20 chr20_26561832 0 26561832 C C C C C C C C C C C C C C G G C C C C
20 chr20_26563199 0 26563199 A A A A A A A A A A A A G G G G A A A A
20 chr20_26563290 0 26563290 G G G G G G G G G G G G G T G G G G G G
20 chr20_26581000 0 26581000 C C C C C C C C C C C C C C C C T T C C
20 chr20_26585199 0 26585199 A A A A A A A A A A A A A G A A A A A A
20 chr20_26593837 0 26593837 A A A A A A A A A A A A A G A A A A A A
20 chr20_26598103 0 26598103 C C C C C C C C C T C T C C C C C C C C
20 chr20_26618004 0 26618004 T T T T T T T T C C C C C C C C C C C C
20 chr20_26627258 0 26627258 G G G G G G G G G G G G G G G G T T G G
20 chr20_26627578 0 26627578 G G G G G G G G C C C C C C C C C C C C
20 chr20_26632686 0 26632686 T T T T C C T T T T T T T T T T T T T T
20 chr20_26640551 0 26640551 A G A A A A A A A A A A A A A A A A A A
20 chr20_26649727 0 26649727 G G G G G G G G A A A G G G G G G G A A
20 chr20_26651046 0 26651046 T T T T T T T T G G G T T T T T T T G G
20 chr20_26651608 0 26651608 G G G G G G G G A A A A G G G G G G A A
20 chr20_26652256 0 26652256 G G G G G G G G A A A A G G G G A A A A
20 chr20_26659510 0 26659510 G G G G G G G G A A A A G G G G G G A A
20 chr20_26671582 0 26671582 T T T T T T T T C C C C T T T T T T C C
20 chr20_26672507 0 26672507 C C C C C C C C A A A A A A A C A A A A
20 chr20_26683806 0 26683806 G G G G G G G G C C C C G G G G G G C C
20 chr20_26684678 0 26684678 C C C C C C C C C C C C A C C C C C C C
20 chr20_26687323 0 26687323 A A A A A A A A G G G G A G A G A A G G
20 chr20_26696949 0 26696949 A A A A A A A A A A A A A A A G A A A A
20 chr20_26697865 0 26697865 C C C C C C C C C T C T C C C C C C T T
20 chr20_26698871 0 26698871 A A A A A A A A A A A A A G A A A A A A
20 chr20_26702898 0 26702898 A A A A A A A A A A A A A A A G A A A A
20 chr20_26706050 0 26706050 G G G G G G G G G G A G G G G G G G G G
20 chr20_26716765 0 26716765 G G G G G G G G A A A A G G G G G G A A
20 chr20_26720723 0 26720723 C C C C C C C C C C C C C T C C C C C C
20 chr20_26723654 0 26723654 G G G G G G G G G G G G A G G G G G G G
20 chr20_26728075 0 26728075 T T T T T T T T G G G G T T T T T T G G
20 chr20_26730242 0 26730242 C C C C C C C C C T T T C C C C C C C C
20 chr20_26739828 0 26739828 A A A A A A A A A A A A A A A G A A A A
20 chr20_26741272 0 26741272 C C C C C C C C C C C C C C C T C C C C
20 chr20_26744543 0 26744543 C C C C C C C C C T C C C C C C C C T T
20 chr20_26753645 0 26753645 T T T T T T T T T T T T C T T T T T T T
20 chr20_26759127 0 26759127 G G G G G G G G A A A A G G G G G G A A
20 chr20_26760890 0 26760890 G G G G G G G G A A A A G G G G G G A A
20 chr20_26763918 0 26763918 C C C C C C C C C T C T C C C C C C C C
20 chr20_26766592 0 26766592 T T T T T T T T C C C C T T T T T T C C
20 chr20_26771018 0 26771018 A A A A A A A A A A A A A A A A G G A A
20 chr20_26773117 0 26773117 C C C C C C C C C C C C C C C C G G C C
20 chr20_26773413 0 26773413 C C C C C C C C C T C C C C C C C C C C
20 chr20_26774801 0 26774801 A A A A A A A A A A A A A C A A A A A A
20 chr20_26775138 0 26775138 A A C C C C A A C C C C C C C C C C C C
20 chr20_26775956 0 26775956 G G G G G G G G A A A A A A A A A A A A
20 chr20_26777405 0 26777405 A A A A C C A A A A A A A A A A A A A A
20 chr20_26777618 0 26777618 A A A A A A A A A A A G A A A A A A G G
20 chr20_26791173 0 26791173 A A A A A A A A A A A A A A A G A A A A
20 chr20_26791670 0 26791670 T T T T T T T T T T T T T T T T G G T T
20 chr20_26794427 0 26794427 T T T T T T T T C C C C T T T T T T C C
20 chr20_26799362 0 26799362 G G G G G G G G G G G G A G G G A A G G
20 chr20_26799387 0 26799387 A A A A A A A A G G G G A A A A A A G G
20 chr20_26801567 0 26801567 C C C C C C C C C C C T C C C C C C T T
20 chr20_26802459 0 26802459 G G A G G G G G G G G G G G G G G G G G
20 chr20_26809455 0 26809455 A A A A A A A A C C C C A A A A A A C C
20 chr20_26813003 0 26813003 A A A A A A A A A A A A A A T T A A A A
20 chr20_26821379 0 26821379 C C C C C C C C T T T T T T T T T T T T
20 chr20_26824139 0 26824139 G T G G G G G G G G G G G G G G G G G G
20 chr20_26824148 0 26824148 C C C C C C C C C C C C C T C C C C C C
20 chr20_26825318 0 26825318 C C C C C C C C G G G G C C C C C C G G
20 chr20_26829895 0 26829895 C C C C C C C C C C C C C C C T C C C C
20 chr20_26846124 0 26846124 C C C C C C C C C C C C C C T T C C C C
20 chr20_26855354 0 26855354 G G G G C C G G G G G G G G G G G G G G
20 chr20_26858471 0 26858471 T T T T C C T T T T T T T T T T T T T T
20 chr20_26867438 0 26867438 G G G G G G G G G G A G G G G G G G G G
20 chr20_26872104 0 26872104 G G G G G G G G G G G G A G G G G G G G
20 chr20_26873222 0 26873222 G G G G G G G G G G G G A G G G G G G G
20 chr20_26874076 0 26874076 A A A A A A A A G G G G A A A A A A A A
20 chr20_26875418 0 26875418 T T T T T T T T T T T T T T C T T T T T
20 chr20_26881512 0 26881512 C C C C C C C C A C C C C C C C C C C C
20 chr20_26890676 0 26890676 C C C C C C C C T T T T C T T T T T T T
20 chr20_26898962 0 26898962 C C C C C C C C C C C C C C C C C T C C
20 chr20_26902692 0 26902692 C C C C C C C C C C C C C C C C A A C C
20 chr20_26912835 0 26912835 A A A A A A A A G G G G A A A A A A G G
20 chr20_26913384 0 26913384 A A A A A A A A A A A A A A G G A A A A
20 chr20_26925309 0 26925309 T T T T T T T T T T T T C T T T T T T T
20 chr20_26928101 0 26928101 C C C C C C C C T T T T C C C C C C T T
20 chr20_26929104 0 26929104 C C C C C C C C T T T T C C C C C C T T
20 chr20_26935511 0 26935511 T T T T T T T T C C C C T T T T T T C C
20 chr20_26936772 0 26936772 T T T T T T T T T T T T T T G G T T T T
20 chr20_26970460 0 26970460 C C C C C C C C C C C C C T C C C C C C
20 chr20_26971278 0 26971278 T T T T C C T T T T T T T T T T T T T T
20 chr20_26986337 0 26986337 C C C C C C C C C C C C A C C C C C C C
20 chr20_26987790 0 26987790 T T T T T T T T T T T T A T T T T T T T
20 chr20_26991158 0 26991158 A A A A A A A A A A A A A G A A A A A A
20 chr20_26997549 0 26997549 T T T T T T T T T T T T T T G G T T T T
20 chr20_27015564 0 27015564 C C C C C C C C T T T T T T T T T T T T
20 chr20_27017715 0 27017715 C C C C C C C C C C C C C T C C C C C C
20 chr20_27022834 0 27022834 T T T T T T T T T T T T C T T T T T T T
20 chr20_27023276 0 27023276 A A A A A A A A G G G G A A A A A A G G
20 chr20_27023912 0 27023912 C C C C C C C C C C C C C G C C C C C C
20 chr20_27025069 0 27025069 C C C C C C C C C C C C C C C C T T C C
20 chr20_27027393 0 27027393 T T T T T T T T T T T T C C T T T T T T
20 chr20_27027573 0 27027573 T T T T T T T T T T T T T T C C T T T T
20 chr20_27027628 0 27027628 A A A A A A A A A A A A A C A A A A A A
20 chr20_27028713 0 27028713 C T C C C C T T C C C C C C C C C C C C
20 chr20_27030324 0 27030324 A A A A A A A A A A A A A A G G A A A A
20 chr20_27031925 0 27031925 T T T T T T T T T T T T T T T T G T T T
20 chr20_27038949 0 27038949 G G G G G G G G G G G G C G G G G G G G
20 chr20_27045253 0 27045253 G G G G G G G G G G G G A A A A A G G G
20 chr20_27050639 0 27050639 C C C C C C C C C C C C C T C C C C C C
20 chr20_27051937 0 27051937 C C C C C C C C C C C C C C C C A C C C
20 chr20_27055532 0 27055532 A A A A A A A A A A A A A A A A A T A A
20 chr20_27072122 0 27072122 G G G G G G G G T T T T T T T T T T T T
20 chr20_27089269 0 27089269 C C C C C C C C G G G G C C C C C C G G
20 chr20_27115708 0 27115708 A A A A A A A A A A A A A A A G A A A A
20 chr20_27116269 0 27116269 G G G G G G G G C C C C G G G G G G C C
20 chr20_27120196 0 27120196 T T T T T T T T T T T T T T A A T T T T
20 chr20_27123792 0 27123792 C C C C C C C C C C C C C C T T C C C C
20 chr20_27146812 0 27146812 A A A A A A A A C C C C C C C C C C C C
20 chr20_27180533 0 27180533 C T C C C C C C C C C C C C C C C C C C
20 chr20_27187018 0 27187018 C C C C C C C C C T C C C C C C C C C C
20 chr20_27194976 0 27194976 T T C C C C T T T T T T T T T T T T T T
20 chr20_27198354 0 27198354 C C C C C C C C T T T T C C C C C C T T
20 chr20_27210829 0 27210829 A A A A A A A A G G G G A A A A A A G G
20 chr20_27218218 0 27218218 G G G G G G G G C C C C G G G G G G C C
20 chr20_27220161 0 27220161 T T T T T T T T C C C C T T T T T T C C
20 chr20_27229051 0 27229051 C C C C C C C C C C C C C C C C C G C C
20 chr20_27235603 0 27235603 G G G G A A G G G G G G G G G G G G G G
20 chr20_27241746 0 27241746 C C C C C C C C C C C C C T C C C C C C
20 chr20_27243760 0 27243760 G G G G G G G G G G G G C G G G G G G G
20 chr20_27255707 0 27255707 T T T T T T T T G G G G T T T T T T G G
20 chr20_27257586 0 27257586 C C C C C C C C C C C C C C C C C T C C
20 chr20_27258478 0 27258478 G G G G G G G G A A G G G G G G G G G G
20 chr20_27261511 0 27261511 A A G G G G A A A A A A A A A A A A A A
20 chr20_27267071 0 27267071 T T T T T T T T A A A A T T T T T T A A
20 chr20_27267479 0 27267479 A A G G G G A A A A A A A A A A A A A A
20 chr20_27302978 0 27302978 T T C C C C T T C C C C C C C C C C C C
20 chr20_27309708 0 27309708 G G G G G G G G A A A A G G G G G G A A
20 chr20_27319911 0 27319911 G G G G G G G G G G G G A G G G G G G G
20 chr20_27326391 0 27326391 G G G G G G G G A A A A G G G G G G A A
20 chr20_27326930 0 27326930 G G G G G G G G A A A A G G G G G G A A
20 chr20_27335398 0 27335398 C C G G G G C C G G G G C C G G C C G G
20 chr20_27347362 0 27347362 A A A A A A A A A A A A A A A A G G A A
20 chr20_27359402 0 27359402 G G G G G G G G G G G G A G G G G G G G
20 chr20_27362301 0 27362301 T T T T T T T T T T C T T T T T T T T T
20 chr20_27364453 0 27364453 G G G G G G G G G G G G G G A A G G G G
20 chr20_27375067 0 27375067 G G G G A A G G G G G G G G G G G G G G
20 chr20_27380298 0 27380298 T T C C C C T T C C C C C C C C C C C C
20 chr20_27387244 0 27387244 C C T T T T C C T T T T T T T T T T T T
20 chr20_27395669 0 27395669 T T T T T T T T C C C C T T T T T T C C
20 chr20_27407776 0 27407776 T T T T T T T T T T T T T T G G T T T T
20 chr20_27410885 0 27410885 C C C C C C C C T T T T C C C C C C T T
20 chr20_27420268 0 27420268 C C C C C C C C C C C C C C A A C C C C
20 chr20_27434109 0 27434109 G G G G G G G G G G A A G G G G G G G G
20 chr20_27439536 0 27439536 C C C T C C C C C C C C C C C C C C C C
20 chr20_27441718 0 27441718 C C C C C C C C T T T T C C C C C C T T
20 chr20_27449003 0 27449003 C C C C C T C C C C C C C C C C C C C C
20 chr20_27492983 0 27492983 G G G G G G G G G G G G G T G G G G G G
20 chr20_27495378 0 27495378 C T C C C C C C C C C C C C C C C C C C
20 chr20_27497692 0 27497692 C C C C C C C C C C C C C T C C C C T T
20 chr20_27511032 0 27511032 T T C T C C T T T T T T T T T T T T T T
20 chr20_27511856 0 27511856 C C C C C C C C C C C C C T C T C C C C
20 chr20_27514351 0 27514351 C C C C C C C C C C C C C T C C C C C C
20 chr20_27545869 0 27545869 T T T T T T T T T T T T G T T T T T T T
20 chr20_27562430 0 27562430 T T C T C C T T T T T T T T T T T T T T
20 chr20_27571399 0 27571399 T T A A A A T T A A A A T T T T A A A A
20 chr20_27593829 0 27593829 A A A A A A A A A A A A A A A A G G A A
20 chr20_27606935 0 27606935 A A A G A A A A A A A A A A A A A A A A
20 chr20_27609281 0 27609281 G G G G G G G G A A A A G G G G G G A A
20 chr20_27610554 0 27610554 A G G G G G G G G G G G G G G G G G G G
20 chr20_27610644 0 27610644 A G G G G G G G G G G G G G G G G G G G
20 chr20_27611053 0 27611053 A G A G G G G G A A A A G G G G G G A A
20 chr20_27612593 0 27612593 A G G G G G G G G G G G G G G G G G G G
20 chr20_27614126 0 27614126 A T A T A A A A A A A A A A A A A A A A
20 chr20_27614192 0 27614192 A A A A A A A A A A A A A A A A A G A A
20 chr20_27615629 0 27615629 T T T T T T T T T T G T T T T T T T T T
20 chr20_27617990 0 27617990 G G G G G G G G T T G T G G G G G G G G
20 chr20_27629191 0 27629191 C T T T T T T T T T T T T T T T T T T T
20 chr20_27658913 0 27658913 G G G G G G G G G G G G A A A A G G G G
20 chr20_27666899 0 27666899 C C C C C C C C T T T T C C C C C C T T
20 chr20_27675441 0 27675441 G G G G G G G G G G A G G G G G G G A A
20 chr20_27678177 0 27678177 A A A A A A A A A A A A A G A A A A A A
20 chr20_27685645 0 27685645 A A A A A A A C A A A A A A A A A A A A
20 chr20_27698902 0 27698902 G G G G G G G G G G G G G G G T G G G G
20 chr20_27702460 0 27702460 G G G G G G G G C G C G G G G G G G C C
20 chr20_27703378 0 27703378 C C T T C C C C C T C T C T C C C C T T
20 chr20_27705384 0 27705384 C T C C C C C C C C C C C C C C C C C C
20 chr20_27708238 0 27708238 A C C C C C A C C C C C C C C C C C C C
20 chr20_27714855 0 27714855 C C C G C C C C C C C C C C C C C C C C
20 chr20_27724623 0 27724623 A A A A A A A A G G G G A A A A A A G G
20 chr20_27733307 0 27733307 T T T T T T T T T T T T A T T T T T T T
20 chr20_27733591 0 27733591 A A A G A A A A A A A A A A A A A A A A
20 chr20_27736781 0 27736781 C C C C C C C C C C G G C C C C C C C C
20 chr20_27739074 0 27739074 C C C C C C C C A A A A A A C C C C A A
20 chr20_27739668 0 27739668 G G G G G G G G C G C C G G G G G G C C
20 chr20_27756232 0 27756232 T T T T T T T T T T T T T T T T A T T T
20 chr20_27756328 0 27756328 G G G G G G G G G G G G G G G G G T G G
20 chr20_27759478 0 27759478 C C C C C C C C C G C C C C C C C C G G
20 chr20_27762674 0 27762674 C T T T T T T T C C T T T T T T T T C C
20 chr20_27775012 0 27775012 A A A G A A A A A A A A A A A A A A A A
20 chr20_27778719 0 27778719 C C C C C C C C C T T T C C C C C C C C
20 chr20_27780005 0 27780005 C T T T T T T T T T T T T T T T T T T T
20 chr20_27784469 0 27784469 G G G G G G G G G G G G A G G G G G G G
20 chr20_27788226 0 27788226 A A A G A A A A G G G G A G A G G G G G
20 chr20_27789301 0 27789301 A A A G A A A A A A A A A A A A A A A A
20 chr20_27794176 0 27794176 A A A A A A A A A A A A G G G G A A A A
20 chr20_27794388 0 27794388 C C C C C C C C T T T T T T T T T T T T
20 chr20_27797425 0 27797425 A G A A G G G G A A A A A A A A A A A A
20 chr20_27807412 0 27807412 C T C T T T T T C C C C C C C C C C C C
20 chr20_27808148 0 27808148 A C A C A A A A A A A A C C C C C C A A
20 chr20_27812662 0 27812662 G G A G G G G G G G G G G G G G G G G G
20 chr20_27816832 0 27816832 T T C C T T T T T T T T T T C T T T T T
20 chr20_27821423 0 27821423 G G A A G G G G G G G G G G A G A A G G
20 chr20_27829478 0 27829478 A A A A A A A A A G A A A A A A A A A A
20 chr20_27835992 0 27835992 G G G G G G G G A G A A G G G G G G A A
20 chr20_27846551 0 27846551 A G G G G G A A A A A A A A A A A A A A
20 chr20_27850710 0 27850710 C T C C T T T T T T T T T T T T T T T T
20 chr20_27856005 0 27856005 C C C C C C C C C T C T C C C C C C C C
20 chr20_27860694 0 27860694 C C C C C C C C C C C C C C A A C C C C
20 chr20_27879145 0 27879145 T T T T T T T T T T T T T T T T C C C C
20 chr20_27881490 0 27881490 G G A G G G G G G G G G G G G G G G G G
20 chr20_27889825 0 27889825 T T T T T T T T C C C C T T T T T T C C
20 chr20_27889885 0 27889885 A A A A A A A A G G G G A A A A A A G G
20 chr20_27889892 0 27889892 A G A A G G A A A A A A G G G G G G A A
20 chr20_27889985 0 27889985 C T C C T T C C C C C C T T T T T T C C
20 chr20_27911133 0 27911133 T T T T T T T T T T T T C T T T T T T T
20 chr20_27925487 0 27925487 A A A A A A A A A A A A A A A A G G A A
20 chr20_27927272 0 27927272 C C C C C C C C C G C G C C C C C C C C
20 chr20_27932017 0 27932017 G G G G G G G G G G G G G G G G A A G G
20 chr20_27962708 0 27962708 G G G G G G G G A A A A G G G G G G A A
20 chr20_27962956 0 27962956 A G A A A A A A A A A A A A A A A A A A
20 chr20_27968365 0 27968365 T T T T T T T T T T C T T T T T T T T T
20 chr20_27968963 0 27968963 C C C C C C C C C C C C C C T T C C C C
20 chr20_27968974 0 27968974 A G A A A A A A A A A A A A A A A A A A
20 chr20_27971968 0 27971968 C C C C C C C C C C C C C C T T C C C C
20 chr20_27972118 0 27972118 G G G G G G G G G G G G A G G G A A G G
20 chr20_27982108 0 27982108 A A A A A A A A T T T T A A T T A A T T
20 chr20_27982612 0 27982612 C C C C C C C C C C C C C C T T C C C C
20 chr20_27983859 0 27983859 G G G G A A G G G G G G G G G G G G G G
20 chr20_28002974 0 28002974 T T T T T T T T T T T T C T T T T T T T
20 chr20_28027379 0 28027379 G G G G G G G G A A A A G G G G G G A A
20 chr20_28030185 0 28030185 A A T T A A A A A A A A A A A A A A A A
20 chr20_28042259 0 28042259 A A A A A A A A C C C C A A A A A A C C
20 chr20_28043727 0 28043727 C C C T C C C C C C C C C T C C C C C C
20 chr20_28046142 0 28046142 A A A A A A A A A A A A A A A G A A A A
20 chr20_28059074 0 28059074 G G G G G G G G G G G G A G G G G G G G
20 chr20_28062329 0 28062329 G G C G C C G G C C C C C G C C C C C C
20 chr20_28071346 0 28071346 T T C T C C C C T T T T T T T T T T T T
20 chr20_28080317 0 28080317 C T C C C C C C C C C C C C C C C C C C
20 chr20_28085428 0 28085428 A A A A A A A A A A A A A A A A A C A A
20 chr20_28091737 0 28091737 C T C T C C C C C C C C C T T T C T T T
20 chr20_28092399 0 28092399 T T T T T T T T C C C C T T T T T T C C
20 chr20_28093053 0 28093053 C T C C C C C C C C C C C C C C C C C C
20 chr20_28102267 0 28102267 T T T T T T T T G T G T T T T T T T T T
20 chr20_28109177 0 28109177 C C T T T T C C T T T T T T C T T T T T
20 chr20_28109615 0 28109615 T T C T C C C T T T T T T T T T T T T T
20 chr20_28110370 0 28110370 G G A A A A A G A A A A A A A A A A A A
20 chr20_28115822 0 28115822 C C C C C C C C C C C C C C A A C C C C
20 chr20_28134321 0 28134321 C C C C C C C C C T C T C C C C C C T T
20 chr20_28147031 0 28147031 A A A A A A A A A A A A A A G G A A A A
20 chr20_28148678 0 28148678 T T T T T T T T C T C T T T T T T T T T
20 chr20_28161050 0 28161050 G G G G G G G G G G G G A G G G G G G G
20 chr20_28167432 0 28167432 A G G G G G G G G G G G G G G G G G G G
20 chr20_28171200 0 28171200 G G G G G G G G G G G G G G G G A G G G
20 chr20_28173192 0 28173192 C C C C C C C C C C C C C C A C C C C C
20 chr20_28180557 0 28180557 A A A A A A A A A A A A A G A A A A A A
20 chr20_28186552 0 28186552 C C C C C C C C C C C C C C T T C C T T
20 chr20_28190922 0 28190922 T T T T T T T T C C C C C C C C C C C C
20 chr20_28193523 0 28193523 G G A A A A G G A A A A A G A A A A A A
20 chr20_28202107 0 28202107 A A A A A A A A A A A A A A A A A C A A
20 chr20_28209570 0 28209570 A A A A A A A A A G A G A A A A A A G G
20 chr20_28210164 0 28210164 A A A A A A A A A G A G A A A A A A G G
20 chr20_28234382 0 28234382 A G G G G G A G G G G G G G G G G G G G
20 chr20_28234891 0 28234891 G G A A A A G G A A A A G G G G G G A A
20 chr20_28253458 0 28253458 T T T T T T T T T T T T G T T T T T T T
20 chr20_28260587 0 28260587 C T C C C C C C T T T T C T C C C C T T
20 chr20_28265697 0 28265697 C T T T T T T T T T T T T T T T T T T T
20 chr20_28270806 0 28270806 G G G G G G G G A G G G G G G G G G G G
20 chr20_28274265 0 28274265 T T T T T T T T T T T T T T G T T T T T
20 chr20_28286224 0 28286224 C C C C C C C C C C C C C C T T C C C C
20 chr20_28291564 0 28291564 C C C C C C C C C C C C C C G G C C C C
20 chr20_28293298 0 28293298 C T T T T T C T T T T T T T T T T T T T
20 chr20_28294755 0 28294755 C C C C C C C C C C C C T T T T C C C C
20 chr20_28296675 0 28296675 A A A A A A A A A A A A A A A C A A A A
20 chr20_28299081 0 28299081 T T T T T T T T G G G G T T T T T T G G
20 chr20_28336134 0 28336134 T T T T T T T T T T T T C T T T T T T T
20 chr20_28336423 0 28336423 T T C T T T T T T T T T T T T T T T T T
20 chr20_28364997 0 28364997 T T T T T T T T T T T T T T T T C C T T
20 chr20_28369432 0 28369432 G G G G G G G G G G G G G G G G A A G G
20 chr20_28373655 0 28373655 C C C G C C C G C G C G G G G G G G G G
20 chr20_28396163 0 28396163 T T T T G G T T T T T T T T T T T T T T
20 chr20_28409227 0 28409227 A A A A G G A A A A A A A A A A A A A A
20 chr20_28439306 0 28439306 T T T T T T T T C T C T T T T T T T C C
20 chr20_28441665 0 28441665 C C C C T T C C C C C C C C C C C C C C
20 chr20_28442088 0 28442088 A A A A A A A A A A A A A A G G A A A A
20 chr20_28451630 0 28451630 G G G G G G G G G G G G A A G G G G G G
20 chr20_28461349 0 28461349 A G G G G G A G G G G G G G G G G G G G
20 chr20_28463853 0 28463853 A A A C A A A A A A A A A A A A A A A A
20 chr20_28469023 0 28469023 A A A A A A A A C C C C A A A A A A C C
20 chr20_28493956 0 28493956 T T T T T T T T T T T T C T T T T T T T
20 chr20_28496256 0 28496256 T T T T T T T T G T T T T T T T T T T T
20 chr20_28504923 0 28504923 C C C C C C C C C T C T C C C C C C T T
20 chr20_28509516 0 28509516 A A A A G G A A A A A A A A A A A A A A
20 chr20_28546340 0 28546340 A A A A A A A A G G G G A A A A A A G G
20 chr20_28549685 0 28549685 A A G G A A A A A A A A A A A A A A A A
20 chr20_28553697 0 28553697 C C C C C C C C T T T T C C C C C C T T
20 chr20_28554037 0 28554037 T T T T T T T T T T T T T T T T C T T T
20 chr20_28563909 0 28563909 G G G G G G G G G G G G G G G G A G G G
20 chr20_28564538 0 28564538 C C C T T T C C C C C C C C C C C C C C
20 chr20_28564812 0 28564812 A A A A A A A A A A A A A A G G A G A A
20 chr20_28567857 0 28567857 G G G G G G G G A G G G G G G G G G G G
20 chr20_28589719 0 28589719 T T T T T T T T T T T T C C T T T T T T
20 chr20_28590297 0 28590297 T T T T T T T T T T T T G T T T T T T T
20 chr20_28591738 0 28591738 C C C C C C C C C C C C T T T T C T C C
20 chr20_28594410 0 28594410 C G G G G G C G G G G G G G G G G G G G
20 chr20_28595985 0 28595985 G G A G G G G G G G G G G G G G G G G G
20 chr20_28600420 0 28600420 T T T T T T T T T T T T T T T T C C T T
20 chr20_28613065 0 28613065 A A A T T T A A A A A A A A A A A A A A
20 chr20_28615025 0 28615025 G G A G G G G G G G G G A A A A A A G G
20 chr20_28616976 0 28616976 A G A G G G G G A A A A A A A A A A A A
20 chr20_28623831 0 28623831 T T T T T T T T C C C C T T T T T T C C
20 chr20_28623976 0 28623976 C C C C C C C C C C C C C T C C C C C C
20 chr20_28626215 0 28626215 G G G G G G G G G G G T G G G G G G G G
20 chr20_28629203 0 28629203 C C C C C C C C T T T T T T T T C C T T
20 chr20_28629968 0 28629968 C G G G G G G G G G G G G G G G G G G G
20 chr20_28631189 0 28631189 C C C C C C C C C C C C C C C C C T C C
20 chr20_28634589 0 28634589 T T G G G G T T T T T T T T T T T T T T
20 chr20_28647438 0 28647438 C C C C C C C C C C C C A A A A A A C C
20 chr20_28653766 0 28653766 C C C T C C C C C C C C C C C C C C C C
20 chr20_28656337 0 28656337 A A A A A A A A A A A A A A C C A A A A
20 chr20_28659653 0 28659653 A A A T A T A A T T T T A T A A T T T T
20 chr20_28668225 0 28668225 C C C C C C C C T T T T C C C C C T T T
20 chr20_28681401 0 28681401 C C C C C C C C G G G G C C C C G G G G
20 chr20_28699033 0 28699033 T T A T T T T T A A A A T T A T T T A A
20 chr20_28726046 0 28726046 G G G G G G G G G G G G G G G G A G G G
20 chr20_28730437 0 28730437 T T T T T T T T T T T T C C T T T T T T
20 chr20_28734152 0 28734152 C T C C T T T T C C C C C C C C C C C C
20 chr20_28736608 0 28736608 T T G T T T T T T T T T T T T T T T T T
20 chr20_28755139 0 28755139 G G A G G G A G G G G G G G G G G G G G
20 chr20_28755296 0 28755296 C T T T T T T T T T T T T T T T T T T T
20 chr20_28762149 0 28762149 A T A A A A A A A A A A A A A A A A A A
20 chr20_28766977 0 28766977 C C C C C C C C C C C C C C C T C C C C
20 chr20_28771099 0 28771099 A A G G G G A A G G G G G G G G G G G G
20 chr20_28772434 0 28772434 A A A A A A A A G G G G A A A A A A G G
20 chr20_28777203 0 28777203 T T G T T T T T G G G G T T T T T T G G
20 chr20_28777962 0 28777962 C C A C C C C C A A A A C C C C C C A A
20 chr20_28780971 0 28780971 G G C C C C G G C C C C C C C G C C C C
20 chr20_28784082 0 28784082 A A A A A A A A T T T T A A A A A A T T
20 chr20_28788714 0 28788714 G G C G C C G G G G G G G G G G G G G G
20 chr20_28788915 0 28788915 C T C C C C C T C C C C C C C C C C C C
20 chr20_28793266 0 28793266 A G G G G G A G G G G G G G G G G G G G
20 chr20_28796825 0 28796825 A A A A A A A A C C C C A A A A A A C C
20 chr20_28798208 0 28798208 G G G G G G G G A G G G G G G G G G G G
20 chr20_28804346 0 28804346 C C C T T T C C C C C C C C C C C C C C
20 chr20_28805116 0 28805116 T T T T T T T T T T T T C T T T T T T T
20 chr20_28805215 0 28805215 C C C C C C C C C C C C T T C C C C C C
20 chr20_28808005 0 28808005 G G T T T T G G T T T T T T T T T T T T
20 chr20_28814232 0 28814232 A A A G G G A A A A A A A A A A A A A A
20 chr20_28831790 0 28831790 C C C G C C C C C C C C C C C C C C C C
20 chr20_28836824 0 28836824 G G G G G G G G A A A A G G G G G G A A
20 chr20_28844736 0 28844736 A G A A A A G G A A A A A A A A A A A A
20 chr20_28847185 0 28847185 A A A A A A A A A A A A A T A A A A A A
20 chr20_28856246 0 28856246 G G G G G G G G G G G G A G G G G G G G
20 chr20_28857246 0 28857246 A A A A A A A A A A A A A A A A A G A A
20 chr20_28857536 0 28857536 A A A A A A A A A A A A A C A A A A A A
20 chr20_28879996 0 28879996 A T T T T T T T T T T T T T T T T T T T
20 chr20_28884269 0 28884269 C C T T T T C C C C C C T T C C C C C C
20 chr20_28886369 0 28886369 G G A G G G G G G G G G G G G G G G G G
20 chr20_28887364 0 28887364 T T T T T T T T T T T T T T C T T T T T
20 chr20_28887856 0 28887856 C C C C C C C C C C C C A A C C C C C C
20 chr20_28893781 0 28893781 C C G G G G C C G G G G C C C C C C G G
20 chr20_28894227 0 28894227 G G G G T T G G G G G G G G G G G G G G
20 chr20_28895408 0 28895408 C C C C C C C C C T C T C T T T T T C C
20 chr20_28895856 0 28895856 C C C C C C C C C T C T C C C C C C C C
20 chr20_28896077 0 28896077 C C T T T T C C C C C C C C C C C C C C
20 chr20_28901232 0 28901232 C C C C C C C C C C C C C G C C G G C C
20 chr20_28902977 0 28902977 T T C C C C T T T T C T T T T T T T C C
20 chr20_28907187 0 28907187 T T T T T T T T T T T T T T A T T T T T
20 chr20_28908648 0 28908648 A A A A A A A A A A A A A G G G A A A A
20 chr20_28909098 0 28909098 C C C C C C C C C C C C C C C C T T C C
20 chr20_28911525 0 28911525 G G G G G G G G G G G G G G G G C C G G
20 chr20_28912864 0 28912864 G G G G G G G G G G G G G G A G G G G G
20 chr20_28915411 0 28915411 A A A A A A A A G G G G G G G G G G G G
20 chr20_28917538 0 28917538 A A A A A A A A A A A A A A A G A A A A
20 chr20_28929148 0 28929148 C T T T T T C C C C C C C T C T T T C C
20 chr20_28934310 0 28934310 T T C C C C T T T T T T T T T T T T T T
20 chr20_28936382 0 28936382 C C C C C C T T T T T T T T T T T T T T
20 chr20_28937443 0 28937443 C C C C C C C C C C C C C C T T C T C C
20 chr20_28938063 0 28938063 A A G G G G G G G G G G G G G G A G G G
20 chr20_28938401 0 28938401 G G G G G G G G G G G G G G A G G G G G
20 chr20_28939980 0 28939980 G G G G G G A A G G G G G G G G G G G G
20 chr20_28943873 0 28943873 C C C C C C C C C C C C C C C C C G C C
20 chr20_28944759 0 28944759 G G G G G G G G A G G G G G G G G G G G
20 chr20_28946511 0 28946511 G G G G G G G G A G G G G G G G G G G G
20 chr20_28946771 0 28946771 C C C C C C C C C C C G C C C C C C C C
20 chr20_28950333 0 28950333 C C T T T T C C C C C C C C C C C C C C
20 chr20_28954243 0 28954243 A A A A A A A A A C C C A A A A A A C C
20 chr20_28955042 0 28955042 A A A A A A A A A G G G A A A A A A A A
20 chr20_28955841 0 28955841 G G G G G G G G A A A A A A A A A A A A
20 chr20_28955920 0 28955920 G G G G G G G G A G A G G G G G G G A A
20 chr20_28958978 0 28958978 C C C C C C C C C G G G C C C C C C C C
20 chr20_28965226 0 28965226 A A A A A A A A G G G G A A G G G G G G
20 chr20_28965526 0 28965526 T T T T T T T T T T T T T T C C T T T T
20 chr20_28966352 0 28966352 G G G G G G G G G G G G G G A A A G G G
20 chr20_28966497 0 28966497 A A T T A A A A A A A A A A A A A A A A
20 chr20_28968070 0 28968070 G G G G G G G G G G G G G G G G A G G G
20 chr20_29028679 0 29028679 A A A A A A A A C C C C A A C C A C C C
20 chr20_29115330 0 29115330 C C C C C C C C C C C C G G C C C C C C
20 chr20_29179232 0 29179232 G G G G G G G G G G G G G G A A G G G G
20 chr20_29226491 0 29226491 T T T T T T C T T T T T T T T T T T T T
20 chr20_29233022 0 29233022 C C C C C C C C C T C T C C C C T T T T
20 chr20_29236413 0 29236413 A G A A A A A A A A A A A A A A A A A A
20 chr20_29244241 0 29244241 G G G G G G G G G G G G A G G G G G G G
20 chr20_29249455 0 29249455 G G G G G G G G G G G G G G G G C C G G
20 chr20_29260766 0 29260766 A C C C C C C C C C C C C C C C C C C C
20 chr20_29273765 0 29273765 C C C C C C C C C T C T C C C C C C T T
20 chr20_29285041 0 29285041 G G G G G G G G G G A G G G G G G G G G
20 chr20_29286582 0 29286582 G G G G G G G G G T G T G G G G G G G G
20 chr20_29286842 0 29286842 A A A G A A A A A A A A A A A A A A A A
20 chr20_29295511 0 29295511 A A A A A A A A A G A G A A A A A A A A
20 chr20_29312069 0 29312069 C C C C C C C T C C C C C C C C C C C C
20 chr20_29313321 0 29313321 T T C T T T T T T T T T T T T T T T T T
20 chr20_29344609 0 29344609 C C C C C C C C C G C G C C C G C C C C
20 chr20_29448219 0 29448219 G G G G G G A G G G G G G G G G G G G G
20 chr20_29462438 0 29462438 G G A G G G G G G G G G G G G G G G G G
20 chr20_29462554 0 29462554 A C C C C C C C C C C C C C C C A C C C
20 chr20_29465743 0 29465743 G G G G G G G G G G A G G G G G G G G G
20 chr20_29477437 0 29477437 C C C C C C C C C C C C C C A C C C C C
20 chr20_29477878 0 29477878 A C A C C C C C C C C C C C C C C C C C
20 chr20_29485635 0 29485635 A G A A A A A A A A A A A A A A A A A A
20 chr20_29490026 0 29490026 A G A G G G A A A G A G G G G G A A A A
20 chr20_29490796 0 29490796 G G A G G G G G G G G G G G G G G G G G
20 chr20_29490949 0 29490949 G G G G G G G G G G G G A G G G G G G G
20 chr20_29494565 0 29494565 C C C C C C C C C C C C C C C T C C C C
20 chr20_29498261 0 29498261 G G G T G G G G G G G G G G G G G G G G
20 chr20_29501615 0 29501615 T T T T T T T T T T C T T T T T T T C C
20 chr20_29508290 0 29508290 A A A A A A A A A G A G A A A A A A A A
20 chr20_29514074 0 29514074 C C C C C C C C C C C C C C C C T T C C
20 chr20_29515677 0 29515677 T T C C C C T T C C C C C C C T C C C C
20 chr20_29516828 0 29516828 C C C C T T C C C C C C C C C T C C C C
20 chr20_29520817 0 29520817 G G G G G G G G G G G T G G G T T T G G
20 chr20_29530984 0 29530984 C C C C C C C C C C C T C T C C C C C C
20 chr20_29534362 0 29534362 C C C C C C C C C T C C C C C C C C C C
20 chr20_29534461 0 29534461 C C C C C C C C C C C T C C C C C C C C
20 chr20_29534854 0 29534854 C C C C C C C C C C C C C T C C C C C C
20 chr20_29538846 0 29538846 T T C C C C T T C T C T C C C T T T T T
20 chr20_29539711 0 29539711 A A A A A A A A A A A A A A A G A A A A
20 chr20_29540817 0 29540817 C C T T T T T T T T T T T T T T T T T T
20 chr20_29542168 0 29542168 C C C C C C C C C C C C C T C C C C C C
20 chr20_29545018 0 29545018 T T G T T T T T T T T T T T T T T T T T
20 chr20_29554361 0 29554361 C C C T C C C C C C C C T T C C C C C C
20 chr20_29556024 0 29556024 A A A A A A A A C C C C A C A A A A C C
20 chr20_29556324 0 29556324 C T C T T T C T C C C C C T C T C C C C
20 chr20_29574222 0 29574222 T T T T T T T T A T T T T T T T A T T T
20 chr20_29582489 0 29582489 G G T T G G G G G G G G G G G G G G G G
20 chr20_29584328 0 29584328 T T T T T T T T T T C T T T T T T T T T
20 chr20_29593755 0 29593755 C C C C C C C C G G G G C C G G C C G G
20 chr20_29609519 0 29609519 C C C T T T C T C C C C C T C C T T C C
20 chr20_29614666 0 29614666 C C C C C C C C A C C C C C C C C C C C
20 chr20_29625091 0 29625091 G G G G G G G G G G A G G G G G G G G G
20 chr20_29626029 0 29626029 T T C C C C T T C C C C C C C C C C C C
20 chr20_29627146 0 29627146 C C C C C C C C A C A A C C C C C C A A
20 chr20_29627273 0 29627273 A A A G G G A A A A A A A A A A A A A A
20 chr20_29628013 0 29628013 A A A A A A A A G G G G A A A A A A G G
20 chr20_29634199 0 29634199 G G G G G G A G G G G G G G G G G G G G
20 chr20_29635866 0 29635866 C C C C C C C C T T T T C C C C C C T T
20 chr20_29636003 0 29636003 G G G G G G G G A A A A G G G G G G A A
20 chr20_29645581 0 29645581 G G C G G G G G G G G G C C G G G G G G
20 chr20_29648814 0 29648814 G G G G G G G G A G G G G G G G G G G G
20 chr20_29665205 0 29665205 A A A A A A A A C C C C A A A A A A C C
20 chr20_29669580 0 29669580 A A A A A A A A A A A T A A A A A A A A
20 chr20_29669932 0 29669932 T T C C C C C T C C C C C C C C C C C C
20 chr20_29677102 0 29677102 G G G G G G G G G G G G A G G G G G G G
20 chr20_29679164 0 29679164 A A A A A A A A A A A A A G A A A A A A
20 chr20_29679899 0 29679899 T T G T T T T T T T T T T T T T T T T T
20 chr20_29694110 0 29694110 C C C C C C C C C T C C C C C C C C C C
20 chr20_29698946 0 29698946 G G G G G G G G G G G G G G G G A G G G
20 chr20_29701562 0 29701562 A A G G G G A G G G G G A A G G G G G G
20 chr20_29702079 0 29702079 C C C C C C C C C C G G C C C C C C G G
20 chr20_29702354 0 29702354 T T T T T T T T T T C T T T T T T T T T
20 chr20_29704445 0 29704445 G G G G G G G G G G G G A A G G G G G G
20 chr20_29705411 0 29705411 C C C C C C C C C C A C C C C C C C C C
20 chr20_29729528 0 29729528 A C A A A A A A C C C C C C C C C C C C
20 chr20_29730132 0 29730132 C T C C C C C C C C C C T T T T T T C C
20 chr20_29733607 0 29733607 C C C C C C C C C C C C C C C C T T C C
20 chr20_29734323 0 29734323 A T T T T T T T T T T T T T T T T T T T
20 chr20_29748794 0 29748794 C C C T C C C C C C C C C C C C C C C C
20 chr20_29749141 0 29749141 A A A A A A A A A A A G A A A A A A A A
20 chr20_29749267 0 29749267 A A A A A A A A A A A G A A A A A A A A
20 chr20_29752114 0 29752114 T T T T T T T T C T T T T T T T T T C C
20 chr20_29752176 0 29752176 C C C C C C C C C T C T C C C C C C T T
20 chr20_29756769 0 29756769 A A A A A A A A A A A G A A A A A A A A
20 chr20_29757199 0 29757199 C C C C C C C C C C C T C C C C C C C C
20 chr20_29759458 0 29759458 G G G T G G G G G G G G G G G G G G G G
20 chr20_29770556 0 29770556 C C C C C C C T C C C C C C C C C C C C
20 chr20_29771225 0 29771225 T T T T T T T T T T C T T T T T T T C C
20 chr20_29773604 0 29773604 T T T T T T T T T T T T T T T T C T T T
20 chr20_29786805 0 29786805 G G G G A A G G G G G G G G G G G G G G
20 chr20_29791678 0 29791678 T T T T T T T T T T T T T T T T C C T T
20 chr20_29794774 0 29794774 C C C T C C C C C C C C C C C C C C C C
20 chr20_29796052 0 29796052 A A A A A A A A G G G G A A A A A A G G
20 chr20_29798595 0 29798595 G G G G G G G G G G G G A G G G G G G G
20 chr20_29815690 0 29815690 C T C C C C C C C C C C C C C C C C C C
20 chr20_29828872 0 29828872 T T T T T T T T T T T T T T C C T T T T
20 chr20_29830820 0 29830820 T T T T T T T T T T T T T T T T C T T T
20 chr20_29838386 0 29838386 G G G G G G G G G T G G G G G G G G G G
20 chr20_29845704 0 29845704 C C C C C C C C C C C C T T C C C C C C
20 chr20_29856795 0 29856795 C C T T C C C C C C C C C C C C C C T T
20 chr20_29862707 0 29862707 T T T T T T T T G T T T T T T T T T T T
20 chr20_29869139 0 29869139 C C C C C C C C C C C C C T C C C C C C
20 chr20_29872902 0 29872902 G G G G G G G G G G G G G G A A G G G G
20 chr20_29877715 0 29877715 G G G G A A G G G G G G G G G G G G G G
20 chr20_29884562 0 29884562 T T C C C C T T C C C C C C C C C C C C
20 chr20_29898120 0 29898120 G G G G G G G G G G G G A G A A A A G G
20 chr20_29901300 0 29901300 G G G G G G G G A A G G G G G G G G A A
20 chr20_29902880 0 29902880 A A A A A A A A G G A A A A A A A A G G
20 chr20_29907905 0 29907905 C C C C C C C C C C C C T T T T T T C C
20 chr20_29911815 0 29911815 A A A A A A A A A A A A A A A A G G A A
20 chr20_29914931 0 29914931 T T T T T T T T T T T T G T T T T T T T
20 chr20_29916022 0 29916022 T T T T T T T T C C C C T T T T T T C C
20 chr20_29923708 0 29923708 G G G G C C G G G G G G G G G G G G G G
20 chr20_29927166 0 29927166 G G A G G G G G G G G G G G G G G G G G
20 chr20_29928172 0 29928172 T T T T T T T T C C C T T T T T T T C C
20 chr20_29931925 0 29931925 C C C C C C C C T T C T C C C C C C T T
20 chr20_29933379 0 29933379 G G G G G G G G G G G G G G G G A G G G
20 chr20_29934970 0 29934970 C C C C C C C C C C C C C C T T C C C C
20 chr20_29937771 0 29937771 G G G G G G G G A G A G G G G G G G G G
20 chr20_29940227 0 29940227 T T T T T T T T T T T T A A A A A A T T
20 chr20_29940257 0 29940257 A A A G A A A A A A A A A A A A A A A A
20 chr20_29943074 0 29943074 G G G G G G G G G G G G A G G G G G G G
20 chr20_29944424 0 29944424 G G C C C C G G C C C C C C C C C C C C
20 chr20_29947795 0 29947795 T T T T T T T T T T T T T T T T G T T T
20 chr20_29949728 0 29949728 T T C T C C T T T T T T T T T T T T T T
20 chr20_29965758 0 29965758 T T G G G G G G G G G G G G G G G G G G
20 chr20_29968334 0 29968334 C C C C C C C C A C C C C C C C C C A A
20 chr20_29968504 0 29968504 C C C G C C C C C C C C C G C C C C C C
20 chr20_29970224 0 29970224 A A A C A A A A C C C C A C A A A A C C
20 chr20_29971078 0 29971078 A G A G G G A A G G G G G G G G G G G G
20 chr20_29973092 0 29973092 C C C C C C C C C T C C C C C C C C C C
20 chr20_29977574 0 29977574 A T A A A A T T A A A A A A A A A A A A
20 chr20_29978228 0 29978228 G G G G G G G G G G A A G G G G G G G G
20 chr20_29981609 0 29981609 A A A A A A A A A G A G A A A A A A G G
20 chr20_29994248 0 29994248 T T C T C C T T C C C C C C C C C C C C
20 chr20_30003912 0 30003912 G G G G G G G G G G A G G G G G G G G G
20 chr20_30005434 0 30005434 T T T T T T T T T T T T C C C C C T T T
20 chr20_30009921 0 30009921 A A A A A A A A A A A A A A A A A T A A
20 chr20_30011203 0 30011203 C C C C C C C C C C C T C C C C C C C C
20 chr20_30016570 0 30016570 C C C C C C C C C C C C C C C C A A C C
20 chr20_30017256 0 30017256 A A A A A A A A A A A A A G A A A A A A
20 chr20_30023988 0 30023988 A G A G A A A A A A A A A A A A A A A A
20 chr20_30027130 0 30027130 A A A A A A A A G G A G A A A A A A G G
20 chr20_30029217 0 30029217 T T A A A A T T A A A A A A A A A A A A
20 chr20_30042831 0 30042831 A A A A A A A A A A A A A A A G A A A A
20 chr20_30044860 0 30044860 G G G G G G G G G G G G A A G G G G G G
20 chr20_30044869 0 30044869 C C C C C C C C T T C T C C C C C C C C
20 chr20_30048705 0 30048705 T T T T T T T T T T C T T T T T T T T T
20 chr20_30048980 0 30048980 C C C C C C C C T T T T C C C C C C T T
20 chr20_30049660 0 30049660 C C C T C C C C C C C C C C C C C C C C
20 chr20_30056941 0 30056941 C C C C C C C C C C C C C C C C G G C C
20 chr20_30057524 0 30057524 C C C C C C C C G G G G C C C C C C G G
20 chr20_30061133 0 30061133 C C C C C C C T C C C C C C C C C C C C
20 chr20_30083695 0 30083695 G G G G G G G G G G G G A G G G G G G G
20 chr20_30090129 0 30090129 A A G G G G A A G G G G G G G G G G G G
20 chr20_30100940 0 30100940 C C T T C C C C C C C C C C C C C C C C
20 chr20_30112375 0 30112375 G G G G G G G G G G G G G G G G A A G G
20 chr20_30127240 0 30127240 C C C C C C C C C G C C C C C C C C C C
20 chr20_30138231 0 30138231 C T T T T T T T T T T T T T T T T T T T
20 chr20_30147734 0 30147734 G G G G G G G G G G G G G G G G A G G G
20 chr20_30149441 0 30149441 T T T T T T T T T T T T G T T T T T T T
20 chr20_30156954 0 30156954 A G G G G G G G G G G G G G G G G G G G
20 chr20_30158548 0 30158548 G G G G G G G G T T T T G G G G G G T T
20 chr20_30174505 0 30174505 G G G G G G G G G G G G A A G G G G G G
20 chr20_30207488 0 30207488 A A C C C C A A A A A A A A A A A A A A
20 chr20_30216450 0 30216450 C C C C C C T T T T C T C C C C C C C C
20 chr20_30257502 0 30257502 G G G G G G G G C G G G G G G G G G G G
20 chr20_30349788 0 30349788 G G G G G G G G G G G G G G G G T T G G
20 chr20_30363910 0 30363910 G G T T T T G G G G G G G G G G G G G G
20 chr20_30374911 0 30374911 C C C C C C C C C G C G C C C C C C G G
20 chr20_30375902 0 30375902 G G G G G G G G C G C G G G G G G G G G
20 chr20_30382789 0 30382789 C C C C C C C C C C C C C C T T C C C C
20 chr20_30392911 0 30392911 T T T T T T T T T T T T T T C C T T T T
20 chr20_30401344 0 30401344 T T A T T T A T T T T T A A A A A A T T
20 chr20_30401453 0 30401453 C C C C G G C G C C C C C C C C C C C C
20 chr20_30404619 0 30404619 G G A G A A G G G G G G A A A A A A G G
20 chr20_30405820 0 30405820 G G G G G G A G G G G G G G G G G G G G
20 chr20_30416957 0 30416957 C C A C C C C C C C C C C C C C C C C C
20 chr20_30417918 0 30417918 C C A C C C A C C C C C C C C C C C C C
20 chr20_30425098 0 30425098 A A A G G G A G G G G G A A A A A A G G
20 chr20_30425466 0 30425466 A C A A A A A A A A A A A A A A A A A A
20 chr20_30426511 0 30426511 T T T T T T T T G T T T T T T T T T G G
20 chr20_30429385 0 30429385 C C C T C C C C C C C C C C C C C C C C
20 chr20_30430012 0 30430012 C C C C T T C C C C C C C C C C C C C C
20 chr20_30441534 0 30441534 C C C C C C C C C C C C C T C C C C C C
20 chr20_30450875 0 30450875 C C A C C C C C C C C C C C C C C C C C
20 chr20_30454606 0 30454606 C C C C C C C C G G G G C C C C C C G G
20 chr20_30454868 0 30454868 A A A A A A A A A A A A A A G G A A A A
20 chr20_30463165 0 30463165 A A A G G G A A A A A A A A A A A A A A
20 chr20_30468419 0 30468419 C G C C C C G G G G G G G G G G G G G G
20 chr20_30472279 0 30472279 C C C T C C C C C C C C C C C C C C C C
20 chr20_30473054 0 30473054 T T C T C C T T T T T T T T T T T T T T
20 chr20_30478961 0 30478961 A A A G A A A A A A A A A A A A A A A A
20 chr20_30479164 0 30479164 A G A A A A A A A A A A A A A A A A A A
20 chr20_30479475 0 30479475 T T C T T T T T T T T T C T T T T T T T
20 chr20_30482229 0 30482229 C C C C C C C C C T C C C C C C C C C C
20 chr20_30484043 0 30484043 G G G T G G G G G G G G G G G G G G G G
20 chr20_30484529 0 30484529 G G A G G G G G G G G G G G G G G G G G
20 chr20_30486645 0 30486645 A A A A A A A A A T A A A A A A A A A A
20 chr20_30487470 0 30487470 T T T T T T T T A T T T T T T T T T T T
20 chr20_30487621 0 30487621 A A A A A A A A A G A A A A A A A A G G
20 chr20_30488533 0 30488533 G G G G G G G G A G G G G G G G G G G G
20 chr20_30507038 0 30507038 G G G G G G G G G G G G G G A G G G G G
20 chr20_30519734 0 30519734 T T T T T T T T T T T T G T T T T T T T
20 chr20_30523764 0 30523764 C C C G C C C G C G C G C C C C C C G G
20 chr20_30531362 0 30531362 A A C C A A A A A A A A A A A A A A A A
20 chr20_30536766 0 30536766 G G G G G G G G G G G G C C C C C C G G
20 chr20_30538467 0 30538467 G G G T T T T T T T T T T T T T T T T T
20 chr20_30547123 0 30547123 G G G G G G G G A A A G G G G G G G A A
20 chr20_30553833 0 30553833 G G G G G G G G G G G T G G G G G G G G
20 chr20_30557661 0 30557661 A A A A C C A A A A A A A A A A A A A A
20 chr20_30560097 0 30560097 A G A A G G G G A A A A A G A A A A A A
20 chr20_30566740 0 30566740 G G G G G G G G G G G G G G A A A A G G
20 chr20_30579706 0 30579706 C G G G G G G G G G G G G G G G G G G G
20 chr20_30607957 0 30607957 A A A A A A A A A A A A A A G G A A A A
20 chr20_30646347 0 30646347 C G G G G G G G G G G G G G G G G G G G
20 chr20_30648886 0 30648886 G G G G A A G G G G G G G G G G G G G G
20 chr20_30652130 0 30652130 T T T T T T T T T T T T C T T T C C T T
20 chr20_30654016 0 30654016 C C C C C C C C A C A A C C C C C C A A
20 chr20_30655422 0 30655422 A G G G G G G G G G G G A G A A G G G G
20 chr20_30660262 0 30660262 A A T T T T A A T T T T A T A A T T T T
20 chr20_30661474 0 30661474 G G G G G G G G G T T T G G G G G G T T
20 chr20_30661888 0 30661888 C C C C C C C C C C C C C T C C T T C C
20 chr20_30662170 0 30662170 A A G G G G A A A A A A A A A A A A A A
20 chr20_30670911 0 30670911 A A A A G G A A A A A A A A A A A A A A
20 chr20_30671857 0 30671857 A G A G A A G G G G G G G G G G G G G G
20 chr20_30672795 0 30672795 A A A A A A A A A G A A A A A A A A G G
20 chr20_30686191 0 30686191 G G G G G G G G A G G G G G G G G G G G
20 chr20_30695819 0 30695819 C C C C C C C C A C A C C C C C C C C C
20 chr20_30702270 0 30702270 A A A A A A A A A T A T A A A A A A T T
20 chr20_30703952 0 30703952 T T T T T T T T T T T T C C T T T T T T
20 chr20_30710243 0 30710243 C C C C C C C C C C C C A A C C C C C C
20 chr20_30711612 0 30711612 T T T T T T T T C T C T T T T T T T T T
20 chr20_30712176 0 30712176 T T C C C C T T C C C C C C C C C C C C
20 chr20_30717292 0 30717292 A A A A A A A A A G A A A A A A A A A A
20 chr20_30719235 0 30719235 T T T T T T T T T T T T T T C C T T T T
20 chr20_30719941 0 30719941 A A A A A A A A A G A G A A A A A A G G
20 chr20_31049197 0 31049197 A A A G G G A A A A A A G G A A A A A A
20 chr20_31060765 0 31060765 T T T T T T T T C T T T T T T T T T T T
20 chr20_31070866 0 31070866 T T G G G G T T G G G G T T G G G G G G
20 chr20_31075696 0 31075696 C C C C C C C C C T C T C C T T C C T T
20 chr20_31079730 0 31079730 A A A A A A A A A A A A A A A A A G A A
20 chr20_31082940 0 31082940 T T T T T T T T C T C T T T T T T T C C
20 chr20_31083237 0 31083237 T T T T T T T T C T C T T T T T T T T T
20 chr20_31089850 0 31089850 G G G G G G G G G G G G C G C C G G G G
20 chr20_31091360 0 31091360 G G A G G G G G G G G G G G G G G G G G
20 chr20_31093460 0 31093460 T T C T T T T T T T T T T T T T T T T T
20 chr20_31094771 0 31094771 T T T T T T T T T T T T A T T T T T T T
20 chr20_31097058 0 31097058 C T T T T T C T T T T T T T T T T T T T
20 chr20_31104017 0 31104017 T T T T T T C T T T T T T T T T T T T T
20 chr20_31107850 0 31107850 G G G G G G G G G G G G G T G G G G G G
20 chr20_31108093 0 31108093 C C C T T T C C C C C C C C C C C C C C
20 chr20_31116270 0 31116270 C C C C C C C C C C C T C T C C T T C C
20 chr20_31119047 0 31119047 G G G G G G G G G G G G C G G G G G G G
20 chr20_31122753 0 31122753 C C C T C C C C T T T T T T C C C C T T
20 chr20_31130393 0 31130393 G G G G G G G G G G A G G G A A G G A A
20 chr20_31130396 0 31130396 A A A A A A A A A A A A A G A A A A A A
20 chr20_31133058 0 31133058 G G G G G G G G G G G G A G G G G G G G
20 chr20_31141798 0 31141798 G G G G G G G G G G G G G G A A G G G G
20 chr20_31156290 0 31156290 T T T T T T T T T T T T T T G G T T T T
20 chr20_31157206 0 31157206 A A A G A A A A A A A A A A A A A A A A
20 chr20_31158297 0 31158297 C C C C C C C C C G C G C C C C C C C C
20 chr20_31161680 0 31161680 C T C C C C C T C C C C C C C C C C C C
20 chr20_31164872 0 31164872 A A A A A A A A A A A A A A G G A A A A
20 chr20_31165284 0 31165284 A A A A A A A A A A A A A A A A A G A A
20 chr20_31172172 0 31172172 C T C C C C C T T T T T C C C C C C T T
20 chr20_31175642 0 31175642 C T C T C C C C C C C C T T T T T T C C
20 chr20_31187372 0 31187372 G G G G G G G G G G G G A G A A A G G G
20 chr20_31188034 0 31188034 A A A A A A A A A G G G A A A A A A G G
20 chr20_31193113 0 31193113 C T C T T T T T C C C C C C C C C C C C
20 chr20_31214992 0 31214992 A G A A A A A A A A A A A A A A A A A A
20 chr20_31215153 0 31215153 A G A G G G G G G G G G G G G G G G G G
20 chr20_31216011 0 31216011 C T C T C C C C C C C C C T C C C C C C
20 chr20_31220352 0 31220352 T T C T T T T T T T T T T T T T T T T T
20 chr20_31223048 0 31223048 A G A A A A G G G G G G A A A A A A G G
20 chr20_31225378 0 31225378 C C C C G G C C C C C C C C C C C C C C
20 chr20_31226538 0 31226538 C C C C C C C C C T C C C C C C C C T T
20 chr20_31227799 0 31227799 T T T T T T T T C T C C T T T T T T C C
20 chr20_31228583 0 31228583 C C C C C C C C C T C T C C C C C C C C
20 chr20_31236907 0 31236907 T T T T T T T T T T T T C T T T T T T T
20 chr20_31239356 0 31239356 C C C C C C C C C C C C C G C C C C C C
20 chr20_31239860 0 31239860 T T C C C C T T C C C C C C C C C C C C
20 chr20_31242395 0 31242395 G G G G G G G G A A A G G G G G G G A A
20 chr20_31246010 0 31246010 C C C C G G C C C C C C C C C C C C C C
20 chr20_31255480 0 31255480 G G G G G G G G G G G G G G G G G T G G
20 chr20_31263303 0 31263303 C C C C C C C C C C C C C T C C C C C C
20 chr20_31263582 0 31263582 C C C C C C C C C T C C C C C C C C C C
20 chr20_31266613 0 31266613 A A G G G G A A G G G G G G G G G G G G
20 chr20_31270082 0 31270082 G G G G G G G G G G G G G G G G A G G G
20 chr20_31270896 0 31270896 C C C G C C C C C C C C C C C C C C C C
20 chr20_31282613 0 31282613 A A G G G G A A G G G G G G G G G G G G
20 chr20_31284375 0 31284375 T T T T T T T T C C C T T T T T T T C C
20 chr20_31286920 0 31286920 A A A A C C A A A A A A A A A A A A A A
20 chr20_31296741 0 31296741 G G G G G G G G T T T T G G G G G G T T
20 chr20_31308692 0 31308692 T T T T T T T T C C C C T T T T T T C C
20 chr20_31310849 0 31310849 G G G G G G G G G G G G G G G G A G G G
20 chr20_31320239 0 31320239 C C C C C C C C C C C C C C C C C G C C
20 chr20_31325882 0 31325882 T T T T T T T T T T C T T T T T T T T T
20 chr20_31329244 0 31329244 C C C C C C C T C C C C C C C C C C C C
20 chr20_31330926 0 31330926 A A A A C C A A A A A A A A A A A A A A
20 chr20_31331271 0 31331271 C T C C C C C C C C C C C C C C C C C C
20 chr20_31339786 0 31339786 A A A C A A A A A A A A A A A A A A A A
20 chr20_31352785 0 31352785 G G G G G G G G G G G G G G A A G G G G
20 chr20_31354752 0 31354752 C T T T T T T T T T T T T T T T T T T T
20 chr20_31367728 0 31367728 C C C C C C C C C C C C C T C C C C C C
20 chr20_31368249 0 31368249 C C C C C C C C C C C C C T C C C C C C
20 chr20_31368567 0 31368567 C C C T C C C C C C C C C C C C C C C C
20 chr20_31374262 0 31374262 T T C T C C T T C C C C C C C C C C C C
20 chr20_31376867 0 31376867 T T T T T T T T T T T T C C C C C C T T
20 chr20_31388442 0 31388442 T T C T C C T T C C C C C C C C C C C C
20 chr20_31402033 0 31402033 A A A A A A A A G G G G A A A A A A G G
20 chr20_31403066 0 31403066 G G A G G G G G G G G G G G G G G G G G
20 chr20_31414398 0 31414398 G G G G G G G G C C C C G G G G G G C C
20 chr20_31428173 0 31428173 C C C C C C C C C C C G C C C C C C C C
20 chr20_31433600 0 31433600 G G G G G G G G G G G G A G G G G G G G
20 chr20_31438902 0 31438902 T T T T T T T T C C C C C C C C C C C C
20 chr20_31452360 0 31452360 G G G G G G G G A A A A A A A A A A A A
20 chr20_31456716 0 31456716 T T T T T T T T C C C C T T T T T T C C
20 chr20_31457062 0 31457062 C C C C C C C C C C C C C T C C C C C C
20 chr20_31457867 0 31457867 C C C C C C C C C T C C C C C C C C C C
20 chr20_31464770 0 31464770 C C C C C C C C C C C C C T C C C C C C
20 chr20_31465094 0 31465094 C C C C C C C C T T C T C C C C C C C C
20 chr20_31467372 0 31467372 C C C C C C C C C C C C C C C C C T C C
20 chr20_31468794 0 31468794 G G A G A A G G G G G G G G G G G G G G
20 chr20_31479775 0 31479775 C C C C C C C C C C C T C C C C C C C C
20 chr20_31493676 0 31493676 C C C C C C C C C C C C C C C C T T C C
20 chr20_31495095 0 31495095 A A G G G G A A G G G G G G G G G G G G
20 chr20_31506655 0 31506655 C C C C C C C C C T C C C C C C C C C C
20 chr20_31513076 0 31513076 A A G G G G A A G G G G G G G G G G G G
20 chr20_31514419 0 31514419 G G G G G G G G G G G G G G G G A G G G
20 chr20_31516172 0 31516172 G G G G G G G G G G C G G G G G G G G G
20 chr20_31525050 0 31525050 T T C C C C T T T T T T C C T T C T C C
20 chr20_31527297 0 31527297 A A A A A A A A A A A A A C A A A A A A
20 chr20_31527582 0 31527582 T T T T T T T T T T T T C T T T T T T T
20 chr20_31528159 0 31528159 A A A A A A A A A A A T A A A A A A A A
20 chr20_31529320 0 31529320 C C C C C C C C C C C C C T C C C C C C
20 chr20_31537960 0 31537960 A A A A A A A T A A A A A A A A A A A A
20 chr20_31546449 0 31546449 C C C C C C C C G G G G C C C C C C G G
20 chr20_31550663 0 31550663 C C C C C C C C C T C T C C C C C C C C
20 chr20_31552288 0 31552288 C T T T T T T T T T T T T T T T T T T T
20 chr20_31552755 0 31552755 G G G G G G G G A A A A G G G G G G A A
20 chr20_31553819 0 31553819 A A A A A A A A G G G G A A A A A A G G
20 chr20_31557298 0 31557298 T T T T T T T T T T T T T T C C T T T T
20 chr20_31563461 0 31563461 A A A A A A A A A A A A A A A A A G A A
20 chr20_31563586 0 31563586 C C C T T T C C C C C C C C C C C C C C
20 chr20_31566989 0 31566989 T T T T T T T T T T T T T T C C T T T T
20 chr20_31570508 0 31570508 G G G G G G G G A A A A A G A A A A A A
20 chr20_31574756 0 31574756 A A A A A A A A A A A A A A G G A A A A
20 chr20_31588034 0 31588034 C C C C C C C C C C C C C T C C C C C C
20 chr20_31589457 0 31589457 T T T T T T T T T T T T A T A A T T T T
20 chr20_31590901 0 31590901 T T T T T T T T T T T T C T T T T T T T
20 chr20_31600267 0 31600267 T T T T T T T T G G G G T T T T T T G G
20 chr20_31601400 0 31601400 A A A A A A A A C C C C A A A A A A C C
20 chr20_31606231 0 31606231 G G G G G G G G G G G G A G G G G G G G
20 chr20_31611735 0 31611735 C C A A A A C C C C C C C C C C C C C C
20 chr20_31616835 0 31616835 G G G G G G G G G G G G G T T T G G G G
20 chr20_31618213 0 31618213 A A G G G G A A G G G G G G G G G G G G
20 chr20_31643352 0 31643352 G G G G G G G G G G G G G T G G G G G G
20 chr20_31648282 0 31648282 G G G G G G G G A G G G G G G G G G A A
20 chr20_31652654 0 31652654 C C C C C C C C C C T T C C C C C C C C
20 chr20_31653395 0 31653395 C C C C C C A C C C C C C C C C C C C C
20 chr20_31656389 0 31656389 G G G G G G G G G G G G G G G G T T G G
20 chr20_31674190 0 31674190 C C C C C C C C C C C C A C C C C C C C
20 chr20_31676507 0 31676507 G G G G G G G G C C C C G G G G G G C C
20 chr20_31680806 0 31680806 G G A A A A G G G G G G G G G G G G G G
20 chr20_31688921 0 31688921 G G G G C C G G G G G G G G G G G G G G
20 chr20_31702369 0 31702369 T T T T T T T T T T T T T T T T C C T T
20 chr20_31705176 0 31705176 C C G G G G C C C C C C C C C C C C C C
20 chr20_31712813 0 31712813 T T T T T T T T A A A T T T T T T T A A
20 chr20_31713382 0 31713382 C C C C C C C C A A A A C C C C C C A A
20 chr20_31715275 0 31715275 C C C C C C C C T T C T C C C C C C T T
20 chr20_31720010 0 31720010 G G G G G G G G A G G G G G G G G G G G
20 chr20_31720315 0 31720315 T T T T T T T T T T T T C T T T T T T T
20 chr20_31723859 0 31723859 C C C C C C C C C C C C C C C C T T C C
20 chr20_31724113 0 31724113 C C C C C C C C C C C C C T C C C C C C
20 chr20_31732024 0 31732024 A A A A A A A A A A A A A A A A G G A A
20 chr20_31736084 0 31736084 C C G G G G C G G G G G G G G G G G G G
20 chr20_31737658 0 31737658 G G G G G G G G A A A A G G G G G G A A
20 chr20_31739672 0 31739672 C C C C C C C C C C C C A C C C C C C C
20 chr20_31743220 0 31743220 C C C C C C C C C C C C C C C C T T C C
20 chr20_31743598 0 31743598 G G G G G G G G G G G G G G G G A A G G
20 chr20_31745796 0 31745796 C C C C C C C C C C C C T T C C C C C C
20 chr20_31749342 0 31749342 T T A A A A T T A A A A A A A A A A A A
20 chr20_31753558 0 31753558 A A A A A A A A C C C C A A A A A A C C
20 chr20_31757114 0 31757114 G G G G G G G G G G G G G G G G C C G G
20 chr20_31757286 0 31757286 A A G G G G A A G G G G G G G G G G G G
20 chr20_31761579 0 31761579 G G G G G G G G T T T T G G G G G G T T
20 chr20_31771928 0 31771928 G G G G G G G G C C C C G G G G G G C C
20 chr20_31776764 0 31776764 A A A A A A A A G G G G A A A A A A G G
20 chr20_31778280 0 31778280 G G G G G G G G A G G G G G G G G G G G
20 chr20_31784315 0 31784315 C C C C C C C C T T T T C C C C C C T T
20 chr20_31794610 0 31794610 A A A A A A A A G G G G A A A A A A G G
20 chr20_31804009 0 31804009 T T C C C C T T C C C C C C C C C C C C
20 chr20_31820681 0 31820681 C C C C C C C C A A A A C C C C C C A A
20 chr20_31826826 0 31826826 G G G G G G G G C C G G G G G G G G G G
20 chr20_31849425 0 31849425 T T T T T T T T C C C C T T T T T T C C
20 chr20_31852466 0 31852466 A A A A A A A A G G G G A A A A A A G G
20 chr20_31856353 0 31856353 T T C C C C T T C C C C C C C C C C C C
20 chr20_31862046 0 31862046 G G G G G G G G G G G G G G G G A A G G
20 chr20_31885778 0 31885778 T T A A A A A T A A A A A A A A A A A A
20 chr20_31888756 0 31888756 C C A C C C C C A A A C A C A A A A A A
20 chr20_31889049 0 31889049 G G A G G G G G G G A G A G A A A A G G
20 chr20_31889515 0 31889515 A A A A A A A A G G A G A A A A A A G G
20 chr20_31903562 0 31903562 C C C C C C C C C C C C T T T T C C C C
20 chr20_31922277 0 31922277 T T G G G G G T G G G G G G G G G G G G
20 chr20_31923687 0 31923687 G G A G A A G G G G G G G G G G G G G G
20 chr20_31923841 0 31923841 G G A A A A A G A A A A A A A A A A A A
20 chr20_31926309 0 31926309 T T A A A A A T A A A A A A A A A A A A
20 chr20_31928115 0 31928115 G G T T T T G T T T T T T T T T T T T T
20 chr20_31928454 0 31928454 A A A A A A A A A G A A A A A A A A G G
20 chr20_31954205 0 31954205 A A A A A A A A C C C C C C C C A A C C
20 chr20_31988922 0 31988922 G G G G G G G G T T T T G G T T T T T T
20 chr20_31989884 0 31989884 G G G G G G G G G G G G G G C C G G G G
20 chr20_31996080 0 31996080 A A A A A A A A A A C C A A A A A A A A
20 chr20_31998009 0 31998009 C T C C C C C C C C C C C C C C C C C C
20 chr20_31999501 0 31999501 C C C C C C C C C C T T C C C C C C C C
20 chr20_32003201 0 32003201 A T T T T T A T A A A A A A A A A A A A
20 chr20_32008989 0 32008989 A A A A A A A A A A A A A G A A A A A A
20 chr20_32011820 0 32011820 C C C C T T C C C C C C C C C C C C C C
20 chr20_32022942 0 32022942 G G C G G G G G G G G G G G G G G G G G
20 chr20_32024735 0 32024735 G G G G G G G G G G A G G G G G G G G G
20 chr20_32027998 0 32027998 A A A A A A A A A A A A A G A A A A A A
20 chr20_32047870 0 32047870 A A A A A A A A A A A A A A A A G G A A
20 chr20_32050876 0 32050876 T T T T T T T T T T T T T T C C T T T T
20 chr20_32053941 0 32053941 G G A A A A G G A A A A A A A A A A A A
20 chr20_32057014 0 32057014 G G G G G G G G A G G G G G G G G G G G
20 chr20_32065059 0 32065059 C C T T T T C C T T T T T T T T T T T T
20 chr20_32066259 0 32066259 T T T T T T T T T T T T T T A A T T T T
20 chr20_32070235 0 32070235 A A A A A A A A A C A A A A A A A A A A
20 chr20_32070627 0 32070627 G G G G G G G G A G A G G G G G G G G G
20 chr20_32234680 0 32234680 G G G G A A G G G G G G G G G G G G G G
20 chr20_32238917 0 32238917 G T G G G G G T G G G G G G G G G G G G
20 chr20_32240024 0 32240024 A A A A G G A A A A A A A A A A A A A A
20 chr20_32240027 0 32240027 C C C C C C C C C C C C C C C C T T C C
20 chr20_32253618 0 32253618 A A A G G G A A A A A A A A A A A A A A
20 chr20_32255387 0 32255387 G G G G G G G G G G G T G G G G G G G G
20 chr20_32263065 0 32263065 G G G G G G G G G G G G G G G G G T G G
20 chr20_32289241 0 32289241 C C C C T T C C C C C C T T C C C C C C
20 chr20_32428631 0 32428631 G G G G G G A G G G G G G G G G G G G G
20 chr20_32465084 0 32465084 A A A A A A A A A C A C A A A A A A C C
20 chr20_32470672 0 32470672 A A C C C C A C A A A A A A A A C C A A
20 chr20_32471529 0 32471529 C C G G G G C G C C C C C C C C G G C C
20 chr20_32507048 0 32507048 T T T T T T T T T T T T C T T T T T T T
20 chr20_32507238 0 32507238 G G A G G G G G G G G G G G G G G G G G
20 chr20_32516796 0 32516796 G G G G G G G G G T G G G G G G G G G G
20 chr20_32526955 0 32526955 T T C T T T T T T T T T T T T T T T T T
20 chr20_32533170 0 32533170 C C A C C C C C C C C C C C C C C C C C
20 chr20_32548574 0 32548574 G G G G G G G G A G A A G G G G G G G G
20 chr20_32555133 0 32555133 G G A G G G G G G G G G A A A A G G G G
20 chr20_32556645 0 32556645 T T T T T T T T C T T T T T T T T T T T
20 chr20_32559621 0 32559621 G G A A A A G G A A A A A A A A A A A A
20 chr20_32561030 0 32561030 A C C C C C A A C C C C C C C C C C C C
20 chr20_32602099 0 32602099 C C C C C C C C C C C T C C C C C C C C
20 chr20_32603169 0 32603169 A A A A G G A A A A A A A A A A A A A A
20 chr20_32606730 0 32606730 G G G G G G G G G G G G G G A G G G G G
20 chr20_32632441 0 32632441 T T T T T T T T G T T T T T G T T T G G
20 chr20_32640363 0 32640363 T T T T T T T T C C C C C C T T T T C C
20 chr20_32650611 0 32650611 A C C C C C C C C C C C C C C C C C C C
20 chr20_32650882 0 32650882 T T C T T T T T C T C T C T C T T T T T
20 chr20_32657599 0 32657599 T T T T T T T T T T T T T T A T T T T T
20 chr20_32659304 0 32659304 A A G G A A A A A A A A A A A A A A A A
20 chr20_32674700 0 32674700 T T C C C C C C C T C T C T C T T T C C
20 chr20_32679800 0 32679800 A A A A A A A A A A A A A G A A A A A A
20 chr20_32728226 0 32728226 G G G G G G G G G G A G G G G G A A G G
20 chr20_32785248 0 32785248 A A A A C C A A A A A A A A A A A A A A
20 chr20_32867756 0 32867756 C C C C C C C C C C C G C C C C C C C C
20 chr20_32905931 0 32905931 A A A A A A A A A A A A A A G G A A A A
20 chr20_32959251 0 32959251 C C C T C C C C C C C C C C C C C C C C
20 chr20_33081198 0 33081198 G G G G G G G G G G G G G G G G A A G G
20 chr20_33127143 0 33127143 G G G G G G G G A G G G G G A G G G G G
20 chr20_33144284 0 33144284 A G G G G G G G G G G G G G G G G G G G
20 chr20_33149304 0 33149304 A G A A G G G G A G A A G G A A G G A A
20 chr20_33150028 0 33150028 A C C C C C C C C C C C C C C C C C C C
20 chr20_33150740 0 33150740 C C C T C C C C C C C C C C C C C C C C
20 chr20_33155593 0 33155593 T T C C T T T T C T C T T T C C C T T T
20 chr20_33161848 0 33161848 C C C T C C C C C C C C C C C C C C C C
20 chr20_33163318 0 33163318 A A A A A A A A A A A A A A C C A A A A
20 chr20_33164607 0 33164607 T T T T T T T T T T A T T T T T T T T T
20 chr20_33165359 0 33165359 C C C C C C C C C C C T T T C C T T C C
20 chr20_33165505 0 33165505 C C C C C C C C C T C C C T C C C C C C
20 chr20_33168990 0 33168990 G G G G C C G G G G G G G G G G G G G G
20 chr20_33180076 0 33180076 A A A A A A A A G G A G A A A A A A G G
20 chr20_33180290 0 33180290 C C C C C C C C T T T T C C C C C C T T
20 chr20_33183737 0 33183737 A G A G A A A G G G G G G G G G G G G G
20 chr20_33186626 0 33186626 A A A A A A A G A A A A A A A A A A A A
20 chr20_33186970 0 33186970 T T T T T T T T T T T T T T T T C T T T
20 chr20_33187172 0 33187172 C C C C C C C C T T C T C C C C C C T T
20 chr20_33187491 0 33187491 G T T T T T G T T T T T T T T T T T T T
20 chr20_33187593 0 33187593 C T T T T T C T T T T T T T T T T T T T
20 chr20_33190991 0 33190991 T T G T T T T T T T T T G T T T G T T T
20 chr20_33227169 0 33227169 C C C C C C C C T T C T C C C C C C C C
20 chr20_33243958 0 33243958 C C C C C C C C C C A C C C C C A C C C
20 chr20_33246740 0 33246740 T T T T T T T T T T T T T T C T T T T T
20 chr20_33252577 0 33252577 G G G G G G G G G G G G G G G G T T G G
20 chr20_33252654 0 33252654 C G C C C C C G C C C C G G C G G G C C
20 chr20_33260660 0 33260660 G G G G G G G G G G G G A G G G G G G G
20 chr20_33263299 0 33263299 G G G G G G G G G G G G G G A G A A G G
20 chr20_33266046 0 33266046 G G G G G G G G T T T T G G G G G G T T
20 chr20_33278569 0 33278569 T T C T T T T T T T T T T T T T T T T T
20 chr20_33280055 0 33280055 C C C C C C C C C C C C C C C T C C C C
20 chr20_33282795 0 33282795 G G G G G G G G G G G G A G A A G G G G
20 chr20_33285971 0 33285971 C C C G G G C C C C C C C C C C C C C C
20 chr20_33288444 0 33288444 G G G G G G G G G G G G A G G G G G G G
20 chr20_33289277 0 33289277 C G C C C C C C C C C C C C C C C C C C
20 chr20_33294883 0 33294883 C T C C C C C C C C C C C C C C C C C C
20 chr20_33296931 0 33296931 T T T T T T T T T T T T G G T T T T T T
20 chr20_33300415 0 33300415 G G A G G G G G G G G G G G G G G G G G
20 chr20_33300723 0 33300723 G G G G G G T T G T G G G T T T T T T T
20 chr20_33309142 0 33309142 A A A A A A A A A A A A A A C C A A A A
20 chr20_33309753 0 33309753 G G G T G G G G G G G G G G G G G G G G
20 chr20_33325107 0 33325107 C G G G G G G G G G G G G G G G G G G G
20 chr20_33325354 0 33325354 T T C T T T T T T T T T T T T T T T T T
20 chr20_33325749 0 33325749 C C C C C C C C C C C C C T C C C C C C
20 chr20_33329068 0 33329068 T T T T C C T T T T T T C C T T T T T T
20 chr20_33329836 0 33329836 G G G G G G G G G G G G G G G G A A G G
20 chr20_33336247 0 33336247 A A A A A A A A A T A A A A A A A A A A
20 chr20_33341468 0 33341468 G G A G A A G G G G G G A A A A A A G G
20 chr20_33341950 0 33341950 A A G G G G A A A G A A G G G G G G A A
20 chr20_33346039 0 33346039 G G G G G G G G G G G G G G A A G G G G
20 chr20_33348004 0 33348004 C C C G C C C C C C C C C C C C C C C C
20 chr20_33359574 0 33359574 T T T T T T T T T T T T C C C C C C T T
20 chr20_33361926 0 33361926 G G A A G G G G G G G G G G G G G G G G
20 chr20_33375943 0 33375943 G G G G G G G G T T T T T T G T G G T T
20 chr20_33382430 0 33382430 A G A A A A A A A A A A A A A A A A A A
20 chr20_33383954 0 33383954 C C C C C C C C C C C C C C C T C C C C
20 chr20_33385161 0 33385161 A G G G G G G G G G G G G G G G G G G G
20 chr20_33410599 0 33410599 A A A T A A A A A A A A A A A A A A A A
20 chr20_33413279 0 33413279 C C C C C C C C T T C T C C C C C C T T
20 chr20_33424249 0 33424249 G G A G G G G G G G G G G G G G G G G G
20 chr20_33426032 0 33426032 T T T T T T T T T T T T T T T T C C T T
20 chr20_33426536 0 33426536 G G G T G G G T G G G G G G G G G G G G
20 chr20_33427481 0 33427481 G G C G G G C G G G G G G G G G G G G G
20 chr20_33430481 0 33430481 A A A A A A A A A A A A A A G G A A A A
20 chr20_33432903 0 33432903 A A G G A A A G A A A A A A A A A A A A
20 chr20_33435413 0 33435413 G G G G G G G G A A A A G G G G G G A A
20 chr20_33435852 0 33435852 G G G G G G G G G G G G A G G G G G G G
20 chr20_33444301 0 33444301 T T C T C T T T T T T T T T T T T T T T
20 chr20_33444719 0 33444719 G G A G G G G G G G G G G G G G G G G G
20 chr20_33447238 0 33447238 A C A A A A A C A A A A A A A A A A A A
20 chr20_33463899 0 33463899 A A G G A G A A A A A A A A A A A A A A
20 chr20_33466626 0 33466626 G G G G G G G G G G G G G T G G G G G G
20 chr20_33469590 0 33469590 G G G G G G G G C G G G G G G G G G G G
20 chr20_33489042 0 33489042 C G C C C C C C C C C C C C C C C C C C
20 chr20_33493407 0 33493407 T T C C C C T T T T T T T T T T T T T T
20 chr20_33494816 0 33494816 A G A A A A A A A A A A A A A A A A A A
20 chr20_33496066 0 33496066 T T T T T T T T T T T T C C C C T T T T
20 chr20_33496371 0 33496371 C C C C C C C C T T T T C C C C C C T T
20 chr20_33496372 0 33496372 A G A A A A A A G G G G G G G G G G G G
20 chr20_33496777 0 33496777 A C A A A A A A A A A A A A A A A A A A
20 chr20_33499421 0 33499421 A A A A A A A A G G G G G G A A G G G G
20 chr20_33501231 0 33501231 A A A A A A A A A A A A G G A A A A A A
20 chr20_33505420 0 33505420 C T C C C C T T T T T T T T T T T T T T
20 chr20_33508237 0 33508237 G G G G G G G G G G C G G G G G G G G G
20 chr20_33510677 0 33510677 G G G G G G G G A G A A G G G G G G G G
20 chr20_33512694 0 33512694 C T C C C C T T C C C C C C C C C C C C
20 chr20_33513327 0 33513327 T T T T T T T T T T T T T T G T T T T T
20 chr20_33514068 0 33514068 G G G G G G G G A A A A G G G G G G A A
20 chr20_33517544 0 33517544 T T T T T T T T C C C C T T T T T T C C
20 chr20_33518523 0 33518523 A A G G G G A A G G G G A G A A G G G G
20 chr20_33522212 0 33522212 G G G G G G G G A A A A G G G G A A A A
20 chr20_33536300 0 33536300 G G G G G G G G G G G G G G T T G G G G
20 chr20_33538581 0 33538581 C C C C C T C C C C C C C C C C C C C C
20 chr20_33539497 0 33539497 T T T T T T T T T T C T T T T T T T T T
20 chr20_33539523 0 33539523 A G G G G G G G A A A A G G G G G G A A
20 chr20_33542218 0 33542218 C C C C C C C C C C C T C C C C C C C C
20 chr20_33544447 0 33544447 C C C C C C C C T T T T C C C C C C T T
20 chr20_33545810 0 33545810 C C C C C C C C T T T T C C C C C C T T
20 chr20_33547910 0 33547910 T T T T T T T T G T T T T T T T T T T T
20 chr20_33548838 0 33548838 G G G G G G G G G G A G G G G G G G G G
20 chr20_33553973 0 33553973 T T T T T T T T C C C C T T T T T T C C
20 chr20_33565463 0 33565463 T T T T T T T T T T T T C C T T T T T T
20 chr20_33568660 0 33568660 A A A A A A A A A G A A A A A A A A A A
20 chr20_33572058 0 33572058 C C C C C C C C C T C C C C C C C C C C
20 chr20_33574393 0 33574393 T T T T T T T T G T T T T T T T T T T T
20 chr20_33586433 0 33586433 G G G G G G A A G G G G G G G G G G G G
20 chr20_33587125 0 33587125 G G A G G G G G G G G G G G G G G G G G
20 chr20_33591440 0 33591440 C C C C C C C C A A A A C C C C C C A A
20 chr20_33593385 0 33593385 C C C C C C C C C C C C C T C C C C C C
20 chr20_33593712 0 33593712 T T T T T T T T C T T T T T T T T T T T
20 chr20_33597573 0 33597573 G G G G G G G G A A A A G G G G G G G G
20 chr20_33601549 0 33601549 T T T T T T T T C C C C T T T T T T C C
20 chr20_33606906 0 33606906 A A A A A A A A C C C C A A A A A A C C
20 chr20_33612142 0 33612142 A A A C A A A A A A A A A A A A A A A A
20 chr20_33617018 0 33617018 A G G G G G A G G G G G G G G G G G G G
20 chr20_33619875 0 33619875 C C C C C C C C C C C C C C C C C T C C
20 chr20_33619938 0 33619938 G G G G G G G G A G A A G G G G G G G G
20 chr20_33623381 0 33623381 G G G G G G G G A A A A G G G G G G A A
20 chr20_33630813 0 33630813 G G G G G G G G G G A G G G G G G G G G
20 chr20_33631012 0 33631012 C C C C C C C C C C C C A C C C C C C C
20 chr20_33637755 0 33637755 C C C C C C C T C T C T C C C C C C C C
20 chr20_33638057 0 33638057 A A A A A A A T A A A A A A A A A A A A
20 chr20_33639897 0 33639897 C C A C C C C C C C C C C C C C C C C C
20 chr20_33648235 0 33648235 A A G G G G A A G G G G G G G G G G G G
20 chr20_33658967 0 33658967 G G G G G G G G A A A A G G G G G G A A
20 chr20_33663961 0 33663961 G G G G G G G G G G A G G G G G G G G G
20 chr20_33665724 0 33665724 C T C C C C C C C C C C C C C C C C C C
20 chr20_33666293 0 33666293 T T T T T T T T C C C C T T T T T T C C
20 chr20_33695442 0 33695442 T T G T T T T T T T T T T T T T T T T T
20 chr20_33697301 0 33697301 C C C C C C C C C C C C C C C C T T C C
20 chr20_33697705 0 33697705 T T T T T T T T T T C T T T T T T T T T
20 chr20_33704495 0 33704495 C C C C C C C C G G G G C C C C C C G G
20 chr20_33709762 0 33709762 A A A A A A A A A A A A A A A A G G A A
20 chr20_33712947 0 33712947 T T A A A A T T T T T T T T T T T T T T
20 chr20_33720102 0 33720102 T T T T T T T T T T C T T T T T T T T T
20 chr20_33733264 0 33733264 G G G G G G G G G G G G G G G G A A G G
20 chr20_33742512 0 33742512 G G G G G G A G G G G G G G G G G G G G
20 chr20_33747313 0 33747313 A G G G G G A G G G G G G G G G G G G G
20 chr20_33749789 0 33749789 G G G G G G G G G G A G G G G G G G G G
20 chr20_33762788 0 33762788 A G G G G G G G G G G G G G G G G G G G
20 chr20_33763057 0 33763057 A A A A A A A A G G G G A A A A A A G G
20 chr20_33772413 0 33772413 T T T T T T T T C C C C C T T T T T C C
20 chr20_33774628 0 33774628 A A A A A A A A G G G G A A A A A A G G
20 chr20_33798434 0 33798434 C C C C C C C C C G C C C C C C C C C C
20 chr20_33798455 0 33798455 C C T T T T C C T T T T T T T T T T T T
20 chr20_33811111 0 33811111 C C C C C C C C C T C C C C C C C C C C
20 chr20_33812352 0 33812352 T T T T T T T T C C C C T T T T T T C C
20 chr20_33817446 0 33817446 A A A A A A A A A A A A A C A A A A A A
20 chr20_33818485 0 33818485 G G G G G G G G A A A A G G G G G G A A
20 chr20_33818946 0 33818946 A A A A A A A G A A A A A A A A A A A A
20 chr20_33824279 0 33824279 C C G G G G C C G G G G G G G G G G G G
20 chr20_33824540 0 33824540 G G G G G G G G G G G G G G G G C G G G
20 chr20_33831364 0 33831364 T T T T T T T T C C C C T T T T T T C C
20 chr20_33854830 0 33854830 G G G G G G G G G G G G T T G G G G G G
20 chr20_33873484 0 33873484 A A G G G G A A G G G G G G G G A A G G
20 chr20_33886216 0 33886216 A A G G G G A A G G G G G G G G G G G G
20 chr20_33893534 0 33893534 C C T T T T C C C C C C C C C C C C C C
20 chr20_33893642 0 33893642 A A G G G G A A G G G G G G G G G G G G
20 chr20_33896188 0 33896188 T T T T T T T T C C C C T T T T C C C C
20 chr20_33912324 0 33912324 A A A A A A A A G G G G A A A A A A G G
20 chr20_33913028 0 33913028 G G G G G G G G A A A A G G G G G G A A
20 chr20_33928160 0 33928160 T T T T T T T T T T C T T T T T T T T T
20 chr20_33931101 0 33931101 G G G G G G G G G G G G A G G G G G G G
20 chr20_33936346 0 33936346 C C A A A A C C A A A A C C C C C C A A
20 chr20_33936847 0 33936847 G G G G G G G G G G G G G G G G C G G G
20 chr20_33939113 0 33939113 C C C C C C C C C C C C C C C C C T C C
20 chr20_33940313 0 33940313 G G G G G G G G A A A A G G G G G G A A
20 chr20_33947419 0 33947419 G G A A A A A A A A A A A A A A A A A A
20 chr20_33952056 0 33952056 C C C C C C C C C C C C C C T T C C C C
20 chr20_33956298 0 33956298 C C C C C C C C C C C C A A C C C C C C
20 chr20_33956822 0 33956822 C G C C C C C C C C C C C C C C C C C C
20 chr20_33967969 0 33967969 G G G G G G G G C C C C G G G G G G C C
20 chr20_33972794 0 33972794 T T T T T T T T T T T T T T C T T T T T
20 chr20_33978281 0 33978281 T T C C C C T T C C C C C C C C C C C C
20 chr20_33980950 0 33980950 C C C C C C C C T T T T C C C C C C T T
20 chr20_33983019 0 33983019 A A T T T T A A T T T T T T T T T T T T
20 chr20_33986527 0 33986527 C C C C C C C C T T T T C C C C C C T T
20 chr20_33988138 0 33988138 G G A A A A G G A A A A A A A A A A A A
20 chr20_33990982 0 33990982 C C C C C C C C C C C C C C C G C C C C
20 chr20_33991389 0 33991389 A A A A A A A A G G G G A A A A A A G G
20 chr20_33993937 0 33993937 G G G G G G G G A A A A G G G G G G A A
20 chr20_33997882 0 33997882 G G G G G G G G G G G G A G G G G G G G
20 chr20_33999088 0 33999088 C C C T C C C C C C C C C C C C C C C C
20 chr20_33999117 0 33999117 A A A A A A A A G G G G A A A A A A G G
20 chr20_33999454 0 33999454 C C C C C C C C C C C C C C C T C C C C
20 chr20_34004253 0 34004253 C C C C C C C T C C C C C T C C C C C C
20 chr20_34008366 0 34008366 C C C C C C C G C C C C C C C C C C C C
20 chr20_34008965 0 34008965 T T A A A T T T T T T T T T T T T T T T
20 chr20_34010535 0 34010535 C C C C C C C C C T T T C C C C C C C C
20 chr20_34011036 0 34011036 G G G G G G G G G G G G A A G G G G G G
20 chr20_34014330 0 34014330 G G A A A A G G G G G G G G G G G G G G
20 chr20_34019768 0 34019768 C C C C C C C C C C C C C C C T C C C C
20 chr20_34024921 0 34024921 G G A A A A G G G G G G G G G G G G G G
20 chr20_34025946 0 34025946 A A A A A A A A A C A A A A A A A A C C
20 chr20_34031257 0 34031257 A G G G G G A A G G G G G G G G G G G G
20 chr20_34033824 0 34033824 C C C C C C C C C C C C C C T T C C C C
20 chr20_34037805 0 34037805 C C C C C C C C C G C G C C C C C C C C
20 chr20_34041707 0 34041707 C C T T C T C C C C C C C C C C C C C C
20 chr20_34042112 0 34042112 C C C C C T C C C C C C C C C C C C C C
20 chr20_34042687 0 34042687 A A A A A A A A G G G G A A A A A A A A
20 chr20_34044266 0 34044266 T T T T T T T T C T C T T T T T T T T T
20 chr20_34044609 0 34044609 T T T T T T T T A T T T T T T T T T T T
20 chr20_34049699 0 34049699 C C C C C C C C A A A A C C C C C C A A
20 chr20_34049811 0 34049811 G G G G G G G G G G G G G G A A G G G G
20 chr20_34053695 0 34053695 G G A A A A G G G G G G G G G G G G G G
20 chr20_34054046 0 34054046 G G A A A A G G G G G G G G G G G G G G
20 chr20_34054549 0 34054549 A A A A A A A A G G G G A A A A A A G G
20 chr20_34056037 0 34056037 G G A A A A G G A A A A A A A A A A A A
20 chr20_34066015 0 34066015 G G G G G G G G A A A A G G G G G G A A
20 chr20_34066295 0 34066295 T T T T T T T T T T T T T T T T C C T T
20 chr20_34069177 0 34069177 A A A G A A A A A A A A A A A A A A A A
20 chr20_34070244 0 34070244 A A A G A G A A A A A A A A A A A A A A
20 chr20_34072279 0 34072279 T T C C C C C C C C C C C C C C C C C C
20 chr20_34081573 0 34081573 C C C T C T C C C C C C C C C C C C C C
20 chr20_34084568 0 34084568 A A A A A A A A G G A G A A A A A A G G
20 chr20_34086437 0 34086437 G G G G G G G G A A A A G G G G G G A A
20 chr20_34087328 0 34087328 A A A A A A A A G G G G A A A A A A G G
20 chr20_34089695 0 34089695 G T G G G G G G G G G G G G G G G G G G
20 chr20_34102662 0 34102662 T T T T T T T T T T T T G T T T T T T T
20 chr20_34103563 0 34103563 C C C C C C C C C C C C T T T T T T C C
20 chr20_34105142 0 34105142 A A A A A A A A A A A A A G A A A A A A
20 chr20_34108234 0 34108234 T T T T T T T T C C C C T T T T T T C C
20 chr20_34108705 0 34108705 C C C T C C C C C C C C C C C C C C C C
20 chr20_34108813 0 34108813 G G G G G G G G A A A A G G G G G G A A
20 chr20_34109080 0 34109080 A A A A A A A A C C C C A A A A A A C C
20 chr20_34109227 0 34109227 C C C T C C C C C C C C C C C C C C C C
20 chr20_34116906 0 34116906 T T T T T T T T T T T T T T C C T T T T
20 chr20_34118275 0 34118275 T T C T C T T T T T T T T T T T T T T T
20 chr20_34121892 0 34121892 A A A A A A A A G G G G A A A A A A G G
20 chr20_34126252 0 34126252 G G G G A G G G G G G G G G G G G G G G
20 chr20_34129717 0 34129717 A A A A A A A A A A A A A A G G A A A A
20 chr20_34131556 0 34131556 G G G G A G G G G G G G G G G G G G G G
20 chr20_34136165 0 34136165 C C C C C C C C C C C C A A C C C C C C
20 chr20_34136562 0 34136562 G G G G G G G G G G G G G G G G A G G G
20 chr20_34137802 0 34137802 G G G G G G G G G G G G A G G G G G G G
20 chr20_34149932 0 34149932 C C C T C C C C T T T T C C C C C C T T
20 chr20_34152026 0 34152026 G G G G G G G G G G G G C C C C C C G G
20 chr20_34157028 0 34157028 C C C C C C T T C C C C C C C C C C C C
20 chr20_34159716 0 34159716 T T T T T T T T T T T T T T C C T T T T
20 chr20_34161113 0 34161113 C C C C C C C C A A A A C C C C C C A A
20 chr20_34167309 0 34167309 A A A A A A A A G G G G G G A G G G G G
20 chr20_34167344 0 34167344 G G G G G G G G G G G G C C C C C C G G
20 chr20_34168654 0 34168654 T T T T T T T T C C C C T T T T T T C C
20 chr20_34169243 0 34169243 G G G G G G G G G G G G G G G G A A G G
20 chr20_34169516 0 34169516 C C C C C C G G C C C C C C C C C C C C
20 chr20_34176155 0 34176155 G G G G A G G G G G G G G G G G G G G G
20 chr20_34176605 0 34176605 A A A A A A A A A A A A A A A A C C A A
20 chr20_34179302 0 34179302 C C C C C T C C C C C C C C C C C C C C
20 chr20_34182323 0 34182323 G G G G G G G G G G G G G G C G G G G G
20 chr20_34187743 0 34187743 A A A A A A A A A A A A T T A A A A A A
20 chr20_34189397 0 34189397 A A A A A G A A A A A A A A A A A A A A
20 chr20_34189770 0 34189770 C C C C C C C C A A A A C C C C C C A A
20 chr20_34194194 0 34194194 A A A A A A A A C C C C C C C C C C C C
20 chr20_34195389 0 34195389 C C C C C C C C C C C C C C C T C C C C
20 chr20_34195466 0 34195466 C C C C C C C C C C C C T T T T T T C C
20 chr20_34196647 0 34196647 C C C C C C C C T T T T C C C C C C T T
20 chr20_34205041 0 34205041 C T C C C C C C C C C C C C C C C C C C
20 chr20_34208621 0 34208621 G T G G G G G G G G G G G G G G G G G G
20 chr20_34212841 0 34212841 G G G G A G G G G G G G G G G G G G G G
20 chr20_34216362 0 34216362 T T T T T T T T T T T T T T T T C C T T
20 chr20_34219853 0 34219853 G G A G A A G G A A A A A A A A A A A A
20 chr20_34224356 0 34224356 T T T T T T T T C T C T T T T T T T T T
20 chr20_34227346 0 34227346 C C C C C C C C C T C T C C C C C C C C
20 chr20_34227903 0 34227903 A A A A A A A A G G G G A A A A A A G G
20 chr20_34231907 0 34231907 T T T T T T T T T T T T G T T T T T T T
20 chr20_34232965 0 34232965 G G G T G T G G G G G G G G G G G G G G
20 chr20_34243528 0 34243528 G G G G A G G G G G G G G G G G G G G G
20 chr20_34244502 0 34244502 C C C T C C C C C C C C C C C C C C C C
20 chr20_34258945 0 34258945 G G G G G G G G G G G G A G G G G G G G
20 chr20_34259405 0 34259405 A A A G A A A A A A A A A A A A A A A A
20 chr20_34260709 0 34260709 G G G G G G G G T T T T G G G G G G T T
20 chr20_34264175 0 34264175 C C C C C C C C C C C C C C C C T T C C
20 chr20_34264423 0 34264423 G G C G G G G G G G G G G G G G G G G G
20 chr20_34268343 0 34268343 C C C C C C C C C C C C C T C C C C C C
20 chr20_34268820 0 34268820 G G A G A G G G G G G G G G G G G G G G
20 chr20_34268964 0 34268964 T T T T T T C C T T T T T T T T T T T T
20 chr20_34270758 0 34270758 C C C C C C C C C C C C G G C C C C C C
20 chr20_34273975 0 34273975 G G G G G G G G G G G G G G A A G G G G
20 chr20_34274023 0 34274023 C C C C C C T T C C C C C C C C C C C C
20 chr20_34277646 0 34277646 C C A C C C C C C C C C C C C C C C C C
20 chr20_34278511 0 34278511 G G G G G G G G G G G G G G A G G G G G
20 chr20_34279842 0 34279842 A A A A A A A A G G G G A A A A A A G G
20 chr20_34285849 0 34285849 A A A A A C A A A A A A A A A A A A A A
20 chr20_34286232 0 34286232 T T T T T T C C T T T T T T T T T T T T
20 chr20_34303373 0 34303373 C C C C C C C C C C C C C C C T C C T T
20 chr20_34309552 0 34309552 G G G G G G G G C C C C G G G G G G C C
20 chr20_34311591 0 34311591 G G A A A A A A A A A A A A A A A A A A
20 chr20_34317414 0 34317414 A A A A A A A A A A A A A A A T A A A A
20 chr20_34330589 0 34330589 G G G G G G G G C C C G G G G G G G C C
20 chr20_34330737 0 34330737 C T C C C T C C C C C C C C C C C C C C
20 chr20_34331251 0 34331251 A A A A A A G G A A A A A A A A A A A A
20 chr20_34333269 0 34333269 G G G G G G G G G G G G G G G G C C G G
20 chr20_34335800 0 34335800 A A A A A G A A A A A A A A A A A A A A
20 chr20_34338019 0 34338019 G G G G A G G G G G G G G G G G G G A A
20 chr20_34340967 0 34340967 T T T T C T T T T T T T C T T T T T T T
20 chr20_34342904 0 34342904 G G G G G G G G C C C C G G G G G G C C
20 chr20_34344731 0 34344731 G G G G G G G G A A A A G G G G G G A A
20 chr20_34348399 0 34348399 G G G G C G G G G G G G G G G G G G G G
20 chr20_34350292 0 34350292 G G G G A G G G G G G G G G G G G G A A
20 chr20_34350390 0 34350390 A A A A A A A A A G A A A A A A A A A A
20 chr20_34352105 0 34352105 T T T T T T T T G G G G T T T T T T G G
20 chr20_34354869 0 34354869 C C C C C C C C C T C C C C C C C C C C
20 chr20_34355590 0 34355590 C C C C C C C C C C C C C T C C C C C C
20 chr20_34359555 0 34359555 C C C C C C C C C C C C G G C C C C C C
20 chr20_34361619 0 34361619 G G G G G G G G G G A G G G G G G G A A
20 chr20_34363265 0 34363265 T T T T T T T T A A A A T T T T T T A A
20 chr20_34363352 0 34363352 T T T T T T T T T T T T G G T T T T T T
20 chr20_34366258 0 34366258 G G C C C G G G G G G G G G G G G G G G
20 chr20_34374927 0 34374927 A A A A A A G G A A A A G G G G G G A A
20 chr20_34375638 0 34375638 T T G G G G T T G G G G T T T T T T G G
20 chr20_34377337 0 34377337 A A A A A A A A T T T T A A A A A A T T
20 chr20_34382056 0 34382056 G G G G G G C C G G G G G G G G G G G G
20 chr20_34382463 0 34382463 C C C C C T C C C C C C C C C C C C C C
20 chr20_34389712 0 34389712 A A A A A A A A C C C C A A A A A A C C
20 chr20_34390035 0 34390035 G G G G A G G G A A A G G G G G G G A A
20 chr20_34394520 0 34394520 G G G G G G G G C C C C G G G G G G C C
20 chr20_34397771 0 34397771 G G A A A G G G G G G G G G G G G G G G
20 chr20_34404136 0 34404136 G G G G G G G G G G G G A A G G A A G G
20 chr20_34408411 0 34408411 G G G G G G G G A A A A G G G G G G A A
20 chr20_34409026 0 34409026 G G G G G G G G A A A A G G G G G G A A
20 chr20_34409132 0 34409132 T T T T T T T T C C C C T T T T T T C C
20 chr20_34409664 0 34409664 C C C C C C C C T T T T C C C C C C T T
20 chr20_34413039 0 34413039 G G G G G G G G A G G G G G G G G G A A
20 chr20_34413724 0 34413724 C C T T C C C C C C C C C C C C C C C C
20 chr20_34414246 0 34414246 G G G G G G G G A G G G G G G G G G G G
20 chr20_34414958 0 34414958 G G G G G G G G A G G G G G G G G G G G
20 chr20_34420485 0 34420485 C C C C C C C C C C C C C T C C C C C C
20 chr20_34422923 0 34422923 C C C C C C C C C C C C C C T T C C C C
20 chr20_34424207 0 34424207 C C T T C C C C C C C C C C C C C C C C
20 chr20_34426244 0 34426244 C C C C C T C C C C C C C C C C C C C C
20 chr20_34429410 0 34429410 C C C C C C C C C T C T C C C C C C C C
20 chr20_34432050 0 34432050 C T T T C T T T T T T T C T T T C C T T
20 chr20_34432884 0 34432884 T T T T T T T T T T T T T T C C T T T T
20 chr20_34432917 0 34432917 C C C C C C C C C C C C C G C C C C C C
20 chr20_34436961 0 34436961 C C C C C C T T C C C C C C C C C C C C
20 chr20_34437192 0 34437192 C C T T C C C C C C C C C C C C C C C C
20 chr20_34442079 0 34442079 T T T T T T T T A T T T T T T T T T T T
20 chr20_34449450 0 34449450 G G G G G G A A G G G G G G G G G G G G
20 chr20_34449916 0 34449916 C C C C C C C C C C C C C C C G C C C C
20 chr20_34451495 0 34451495 C C C C C C C C T T T T C C C C C C T T
20 chr20_34460508 0 34460508 C C C C C C C C C C C C C T C C C C C C
20 chr20_34460889 0 34460889 C C T T T T C C T T T T T T T T T T T T
20 chr20_34460928 0 34460928 C C G G C C C C C C C C C C C C C C C C
20 chr20_34462942 0 34462942 G G A A A A G G G G G G G G A A A A G G
20 chr20_34463791 0 34463791 C C T T T T C C T T T T C T T T T T T T
20 chr20_34474755 0 34474755 G G A A A A G G G G G G G G G G G G A A
20 chr20_34475741 0 34475741 T T T T T T T T C C C C T T T T T T C C
20 chr20_34478658 0 34478658 G G A A A A G G G G G G G G G G G G G G
20 chr20_34480347 0 34480347 C C C C C C C C C C C C C T C C C C C C
20 chr20_34483277 0 34483277 A A A A A A A A C C C C A A A A A A C C
20 chr20_34486222 0 34486222 C C C C C C C C C C C C A C C C C C C C
20 chr20_34512086 0 34512086 T T T T T T T T T T T T T T G T T T T T
20 chr20_34532365 0 34532365 T T T T T T T T C C C C T T T T T T C C
20 chr20_34536998 0 34536998 C C T T T T C C C C C C C C C C C C C C
20 chr20_34545406 0 34545406 C C C C C C C C T T T T C C C C C C T T
20 chr20_34550414 0 34550414 G G G G G G G G G G G G G G G G C C G G
20 chr20_34582644 0 34582644 T T T T T T T T T T T T T T T T C T T T
20 chr20_34582746 0 34582746 A A A A A A A A A A A A A A A A G G A A
20 chr20_34599558 0 34599558 A A A A A A A A A A A A A C C C A A A A
20 chr20_34609288 0 34609288 A A A A A A A A A A A A A C A A A A A A
20 chr20_34614279 0 34614279 A A A A A A A A A A A A A G A A A A A A
20 chr20_34616419 0 34616419 G G G G G G G G C C C C G G G G G G C C
20 chr20_34617524 0 34617524 A A A A A A A A G G G G A A A A A A G G
20 chr20_34629168 0 34629168 A A A A A A A A A A A A T T T T A A A A
20 chr20_34631686 0 34631686 C C T T T T T T T T T T T T T T T T T T
20 chr20_34635703 0 34635703 A A A A A A A A G G G G A A A A A A G G
20 chr20_34639109 0 34639109 T T T T T T T T T T T T T T T T C C T T
20 chr20_34641070 0 34641070 G G G G G G G G G G G G G G A G G G G G
20 chr20_34645531 0 34645531 T T T T T T T T T T T T G G T T T T T T
20 chr20_34651186 0 34651186 G G T T T T G G T T T T G G T T T T T T
20 chr20_34654989 0 34654989 A A A A A G A A A A A A A A A A A A A A
20 chr20_34655654 0 34655654 G G G G G G G G A A A A G G G G G G A A
20 chr20_34657627 0 34657627 G G G G G G G G C C C C G G G G G G C C
20 chr20_34658192 0 34658192 T T T T T T T T T T T T C T T T T T T T
20 chr20_34663518 0 34663518 C C T T T T C C C C C C C C C C C C C C
20 chr20_34666782 0 34666782 C C C T C T C C C C C C C C C C C C C C
20 chr20_34674766 0 34674766 T T T T T T T T T T T T T T A T T T T T
20 chr20_34677780 0 34677780 C C C C C C C C C C C C C C C T C C C C
20 chr20_34682296 0 34682296 C C C C C C C C C C C C C C C C T T C C
20 chr20_34684352 0 34684352 C C C C C C C C C C C C A C C C C C C C
20 chr20_34689264 0 34689264 T T A T A A T T T T T T T T T T T T T T
20 chr20_34692534 0 34692534 C C C C C C C C C T C C C C C C C C C C
20 chr20_34693219 0 34693219 T T T T T T T T T T T T T T C C T T T T
20 chr20_34693407 0 34693407 T T T T T T G G T T T T T T T T T T T T
20 chr20_34695211 0 34695211 G G G G G G G G A A A A G G G G G G A A
20 chr20_34695975 0 34695975 G G A G G G G G G G G G G G G G G G G G
20 chr20_34698279 0 34698279 C C C C C C C C C C C C C C C C T T C C
20 chr20_34700801 0 34700801 A A C C C C A A A A A A A A A A A A A A
20 chr20_34703669 0 34703669 G G C G G G G G C C C C C C C C C C C C
20 chr20_34706824 0 34706824 C C C C C C C C G G G G C C C C C C G G
20 chr20_34714988 0 34714988 C T C C C C C C C C C C C C C C C C C C
20 chr20_34717744 0 34717744 C C C C C C T T C C C C C C C C C C C C
20 chr20_34721476 0 34721476 G G G G G G G G C C C C G G G G G G C C
20 chr20_34726724 0 34726724 T T T T T T T T T T T T C T T T T T T T
20 chr20_34730606 0 34730606 T T T T T T T T C C C C T T T T T T C C
20 chr20_34730721 0 34730721 G G G G G G T T G G G G G G G G G G G G
20 chr20_34737015 0 34737015 T T G G G G T T T T T T T T T T T T T T
20 chr20_34737892 0 34737892 A A A A A A A A G G G G A A A A A A G G
20 chr20_34742043 0 34742043 A A C C C C A A C C C C C C C C C C C C
20 chr20_34742125 0 34742125 C C C C C C C C C C C C C T T T C C C C
20 chr20_34742494 0 34742494 A A G G G G A A A A A A A A A A A A A A
20 chr20_34747342 0 34747342 T T T T T T T T C C C C T T T T T T C C
20 chr20_34747438 0 34747438 A A A A A A A A G G G G A A A A A A G G
20 chr20_34753440 0 34753440 C C C C C C C C C C C C C C G G C C C C
20 chr20_34754111 0 34754111 G G T T T T G G G G G G G G G G G G G G
20 chr20_34758126 0 34758126 G G G G G G G G T T T T G G G G G G T T
20 chr20_34760225 0 34760225 G G G G G G A A G G G G G G G G G G G G
20 chr20_34765355 0 34765355 C C G G G G G G G G G G G G G G G G G G
20 chr20_34770497 0 34770497 T T T T T T T T C C C C T T T T T T C C
20 chr20_34775386 0 34775386 T T T T T T T T C C C C T T T T T T C C
20 chr20_34780605 0 34780605 C C C C C C C C C C C C C C C C T T C C
20 chr20_34790885 0 34790885 A G G G G G G G G G G G G G G G G G G G
20 chr20_34810460 0 34810460 A A A A A A A A G G G G A A A A A A G G
20 chr20_34833533 0 34833533 A A A A A A A A C C C C A A A A A A C C
20 chr20_34834656 0 34834656 A A A A A A A A A A A A A A A A A G A A
20 chr20_34845582 0 34845582 A C C C C C A A C C C C C C C C C C C C
20 chr20_34860620 0 34860620 C C C C C C C C C C C C C C C C T T C C
20 chr20_34870959 0 34870959 G G G G G G G G G G G G G G G G T T G G
20 chr20_34877145 0 34877145 G G G G G G G G C C C C G G G G G G C C
20 chr20_34888674 0 34888674 C C C C C C A A C C C C C C C C C C C C
20 chr20_34888984 0 34888984 G G G G G G G G G G G G A G A G G G G G
20 chr20_34891803 0 34891803 C C C C C C C C C C C C C C C G C C C C
20 chr20_34898662 0 34898662 T T T T T T T T T T T T T T A A T T T T
20 chr20_34901534 0 34901534 T T T T T T T T C C C C T T T T T T C C
20 chr20_34912105 0 34912105 G G G G G G G G C C C C C C G G G G C C
20 chr20_34919829 0 34919829 C C C C C C C C C C C C T T C C C C C C
20 chr20_34923602 0 34923602 G G G G G G G G G G G G G G G G T T G G
20 chr20_34924301 0 34924301 A A G G G G A A G G G G G G G G G G G G
20 chr20_34930553 0 34930553 C C C C T T C C C C C C C C C C C C C C
20 chr20_34934196 0 34934196 C C C C C C C C T T T T T T T T T T T T
20 chr20_34941759 0 34941759 T T T T T T T T T T T T G T T T T T T T
20 chr20_34949262 0 34949262 A A A A A A A A A A A G A A A A A A A A
20 chr20_34958112 0 34958112 T T T T T T T T T T T T T T T T C C T T
20 chr20_34973579 0 34973579 C C C C C C C C C C C C C C C C A C C C
20 chr20_34975707 0 34975707 A A A A A A A A A G A A A A A A A A A A
20 chr20_34981822 0 34981822 G G G G G G G G G G G G G G T T G G G G
20 chr20_34984331 0 34984331 T T T T T T T T T T T T T T T T C T T T
20 chr20_34985995 0 34985995 T T G G G G T T T T T T T T T T T T T T
20 chr20_34994265 0 34994265 G G G G G G G G G G G G G G G G A G G G
20 chr20_34998205 0 34998205 C C C C C C C C C C C C C C T T C C C C
20 chr20_34999017 0 34999017 G G G G G G G G G G G G G G G G A G G G
20 chr20_35004302 0 35004302 T T T T T T T T T T T T G G T T T T T T
20 chr20_35011672 0 35011672 T T T T T T G G T T T T T T T T T T T T
20 chr20_35017394 0 35017394 G G T T T T G G G G G G G G G G G G G G
20 chr20_35033260 0 35033260 C C C C C C C C C C C C T T C C C C C C
20 chr20_35039964 0 35039964 A A A A A A A A A A A A A A A A G G A A
20 chr20_35047707 0 35047707 A A A A A A A A A A A A A G A A A A A A
20 chr20_35048445 0 35048445 T T C C C C T T T T T T T T T T T T T T
20 chr20_35055340 0 35055340 C C C C C C C C C C C C C C C C C T C C
20 chr20_35067169 0 35067169 T T T T T T T T C C C C T T T T T T C C
20 chr20_35068247 0 35068247 A A A A A A A A G G G G A A A A A A G G
20 chr20_35072973 0 35072973 A A A A A A A A A A A A G G A A A A A A
20 chr20_35080399 0 35080399 A A G G G G A A A A A A A A A A A A A A
20 chr20_35088756 0 35088756 A A A G G G A A A A A A A A A A A A A A
20 chr20_35096292 0 35096292 T T T T T T T T A A A A T T T T T T A A
20 chr20_35116252 0 35116252 C C C C C C C C T T T T C C C C C C T T
20 chr20_35118223 0 35118223 C C C C C C C C C C C C C T C C C C C C
20 chr20_35128207 0 35128207 T T T T T T T T G G G G T T T T T T G G
20 chr20_35129618 0 35129618 T T T T T T T T C C C C T T T T T T C C
20 chr20_35130332 0 35130332 A A A A A A A A A A A A A G G G A A A A
20 chr20_35132874 0 35132874 A A A A A A A A A A A A A G A A A A A A
20 chr20_35133540 0 35133540 T T T T T T T T T T T T T T C C T T T T
20 chr20_35136585 0 35136585 T T T T T T T T A A A A T T T T T T A A
20 chr20_35142708 0 35142708 A G G G G G G G G G G G G G G G G G G G
20 chr20_35149637 0 35149637 G G G G G G G G G G G G G G A A G G G G
20 chr20_35174795 0 35174795 A G A A A A A A A A A A A A A A A A A A
20 chr20_35188214 0 35188214 A A A A A A A A G G G G A A A A A A G G
20 chr20_35192370 0 35192370 G G G G G G G G G G A G G G G G G G G G
20 chr20_35196333 0 35196333 G G G G G G G G C C C C G G G G G G C C
20 chr20_35204338 0 35204338 G G G G G G G G G G G G G G C C G G G G
20 chr20_35205745 0 35205745 G G G G A A G G G G G G G G G G G G G G
20 chr20_35208102 0 35208102 A A A A A A A A G G G G A A A A A A A A
20 chr20_35209614 0 35209614 G G G G G G G G G G G G G G G G C G G G
20 chr20_35210433 0 35210433 C C C C C C C C T T T T C C C C C C T T
20 chr20_35210756 0 35210756 C C C C C C C C T T T T C C T T C C T T
20 chr20_35212054 0 35212054 A A G G G G A A G G G G G G G G G G G G
20 chr20_35215660 0 35215660 T T T T T T T T T T T T T T T T C T T T
20 chr20_35228916 0 35228916 A A A A A A A A C C C C A A A A A A C C
20 chr20_35232066 0 35232066 G G G G G G G G A A A A G G G G G G A A
20 chr20_35239548 0 35239548 C C C C C C C C C C C C C C C C T T C C
20 chr20_35243619 0 35243619 A A A A A A A A A A A G A A A A A A G G
20 chr20_35244769 0 35244769 C T T T T T T T T T T T T T T T T T T T
20 chr20_35248836 0 35248836 G G G G G G G G G G G G A A G G G G G G
20 chr20_35249903 0 35249903 C C C C C C C C C C C T C C C C C C C C
20 chr20_35251040 0 35251040 C C C C C C C C C C C C T T C C C C C C
20 chr20_35260826 0 35260826 G G G G G G G G G G G G G G C G G G G G
20 chr20_35266686 0 35266686 T T T T T T T T C C C T T T T T T T C C
20 chr20_35267279 0 35267279 A A G G G G A A A A A A A A A A A A A A
20 chr20_35278237 0 35278237 C C C C C C C C A C C C C C C C C C C C
20 chr20_35278818 0 35278818 G G G G G G G G G G G G G G A A G G G G
20 chr20_35279693 0 35279693 A A G G G G A A G G G G G G G G G G G G
20 chr20_35280079 0 35280079 A A A A A A A A A A A A G G A A A A A A
20 chr20_35294005 0 35294005 C C T T C C C C C C C C C C C C C C C C
20 chr20_35294870 0 35294870 A A A A A A A A A A A G A A A A A A A A
20 chr20_35295039 0 35295039 C C C C C C C C T T T T C C C C C C T T
20 chr20_35297271 0 35297271 G G A A A A G G A A A A A A A A A A A A
20 chr20_35310109 0 35310109 C C C C G G C C C C C C C C C C C C C C
20 chr20_35311314 0 35311314 C C C C C C C C C C C C C C T T C C T T
20 chr20_35323290 0 35323290 A A A A A A A A A A A A A A T T A A A A
20 chr20_35329985 0 35329985 T T C C C C T T C C C C C C C C C C C C
20 chr20_35331579 0 35331579 T T T T T T T T T T T T T T T T C C T T
20 chr20_35356135 0 35356135 T T T T T T T T T T T T T T T T G G T T
20 chr20_35362023 0 35362023 T T T T T T T T T T T T C C C C T T T T
20 chr20_35370539 0 35370539 C C C C C C C C C C C C C T C C C C C C
20 chr20_35373524 0 35373524 A A A A A A A A A A A A A G A A A A A A
20 chr20_35382305 0 35382305 T T T T T T T T C C C C T T T T T T C C
20 chr20_35384448 0 35384448 G G G G G G G G C C C C G G G G G G C C
20 chr20_35384651 0 35384651 G G A A A A G G G G G G G G G G G G G G
20 chr20_35386547 0 35386547 A A A A A A A A A A A A A A A G A A A A
20 chr20_35387835 0 35387835 A A A A A A A A G G G G A A A A A A G G
20 chr20_35389123 0 35389123 A A A A A A A A C C C C A A A A A A C C
20 chr20_35400280 0 35400280 G G G G G G G G C C C C G G G G G G C C
20 chr20_35402045 0 35402045 A A A A A A A A A A A A A A A A A G A A
20 chr20_35407680 0 35407680 G G G G G G G G A G G G G G G G G G G G
20 chr20_35409443 0 35409443 G G G G G G G G G G G G A G G G G G G G
20 chr20_35410766 0 35410766 C C T T T T C C C C C C C C C C C C C C
20 chr20_35416230 0 35416230 G G G G G G G G A A A A G G G G G G A A
20 chr20_35418350 0 35418350 C C C C C G C C C C C C C C C C C C C C
20 chr20_35419905 0 35419905 A A A A A A A A A A A A C C A A A A A A
20 chr20_35425407 0 35425407 T T T T T T T T C C C C T T T T T T C C
20 chr20_35426461 0 35426461 G G G G G G G G G G G G G G A G G G G G
20 chr20_35429228 0 35429228 G G G G G G G G G G G G C C C C C C G G
20 chr20_35434756 0 35434756 T T T T T T T T G T G T T T T T T T G G
20 chr20_35436430 0 35436430 G G G G G G G G G G G G G G G G A G G G
20 chr20_35437079 0 35437079 G G G G G G G G G G G G T T T T G G G G
20 chr20_35440823 0 35440823 G G A A G G G G G G G G G G G G G G G G
20 chr20_35443610 0 35443610 A A A A A A A A C C C C A A A A A A C C
20 chr20_35452179 0 35452179 G G A A G G G G G G G G G G G G G G G G
20 chr20_35452203 0 35452203 C C C C C C C C C C C C C C C C T T C C
20 chr20_35456110 0 35456110 G G G G G G G G G G G G C G G G G G G G
20 chr20_35456825 0 35456825 G G G G G G G G C C C C G G G G G G C C
20 chr20_35460824 0 35460824 T T T T T T T T C C C C T T T T T T C C
20 chr20_35462466 0 35462466 C C T T T T C C T T T T T T T T T T T T
20 chr20_35464830 0 35464830 G G G G G G G G G G G G G G A A G G G G
20 chr20_35465298 0 35465298 G G G G G G G G G G G G G G A A G G G G
20 chr20_35465620 0 35465620 A A A A A A A A A A A A A G A A A A A A
20 chr20_35473247 0 35473247 G G G G G G G G A G G G G G G G G G G G
20 chr20_35482250 0 35482250 G G G G G G G G G G G G G G A G G G G G
20 chr20_35484872 0 35484872 G G G G G G G G G G C G G G G G G G G G
20 chr20_35486069 0 35486069 G G A A A A G G A A A A A A A A A A A A
20 chr20_35495184 0 35495184 G G T T T T G G T T T T T T T T T T T T
20 chr20_35496277 0 35496277 G G G G G G G G G G G G G G G G C C G G
20 chr20_35500772 0 35500772 A A A A A A A A C C C C A A A A A A C C
20 chr20_35501127 0 35501127 A A A A A A A A G G G G A A A A A A G G
20 chr20_35505101 0 35505101 G G G G G G G G G G G G G G G G C C G G
20 chr20_35508454 0 35508454 C C C C C C C C C C C T C C C C C C C C
20 chr20_35512516 0 35512516 G G G G G G G G C C C C G G G G G G C C
20 chr20_35512577 0 35512577 T T T T T T T T G G G G T T T T T T G G
20 chr20_35515383 0 35515383 T T T T T T T T T T T T T T C C T T T T
20 chr20_35516137 0 35516137 C C C C C C C C C C C C C T C C C C C C
20 chr20_35521096 0 35521096 A A A A A A A A G G G G A A A A A A G G
20 chr20_35527240 0 35527240 A A A A A A A A A A A A G G A A A A A A
20 chr20_35530681 0 35530681 T T T T T T T T C C C C T T T T T T C C
20 chr20_35532146 0 35532146 G G G G G G G G A A A A G G G G G G A A
20 chr20_35532847 0 35532847 A A A A A A A A A A A A A G A A A A A A
20 chr20_35533430 0 35533430 T T C C T T T T T T T T T T T T T T T T
20 chr20_35538602 0 35538602 T T C C T T T T T T T T T T T T T T T T
20 chr20_35540396 0 35540396 C C C C C C C C C C C C C C C C G G C C
20 chr20_35541292 0 35541292 C C C C C T C C C C C C C C C C C C C C
20 chr20_35543527 0 35543527 A A A A A A A A G G G G A A A A A A G G
20 chr20_35547159 0 35547159 A A A A A A A A G G G G A A A A A A G G
20 chr20_35548872 0 35548872 A A G G G G A A G G G G G G G G G G G G
20 chr20_35549874 0 35549874 A A A A A G A A A A A A A A A A A A A A
20 chr20_35551093 0 35551093 C C C C C T C C C C C C C C C C C C C C
20 chr20_35552066 0 35552066 C C C C C C C C C C C C C T C C C C C C
20 chr20_35557117 0 35557117 G G G G G G G G G G G G G G A A G G G G
20 chr20_35562463 0 35562463 A A G G G G A A G G G G G G G G G G G G
20 chr20_35573971 0 35573971 G G A G G G G G G G G G G G G G G G G G
20 chr20_35575356 0 35575356 C C C C C C C C T T C C C C C C C C C C
20 chr20_35577082 0 35577082 G G C C C C G G G G G G C C C C C C G G
20 chr20_35579775 0 35579775 A A A A A A A A A A A A A G A A A A A A
20 chr20_35586012 0 35586012 T T T T T T T T C C C C T T T T T T C C
20 chr20_35587848 0 35587848 C C T T C C C C C C C C T T T T T T C C
20 chr20_35591490 0 35591490 T T T T C T T T T T T T T T T T T T T T
20 chr20_35592467 0 35592467 A A A A A G A A A A A A A A A A A A A A
20 chr20_35594188 0 35594188 C C C C C T C C T T T T T T T T T T T T
20 chr20_35597343 0 35597343 G G G G G G G G G G G G A G G G G G G G
20 chr20_35599086 0 35599086 C C C C C T C C T T T T C C C C C C T T
20 chr20_35599256 0 35599256 G G A G A G G G G G G G A G G G A A G G
20 chr20_35613952 0 35613952 A A A G A G A A A A A G G G G G G G A A
20 chr20_35635653 0 35635653 G G T T T T G G T T T T T T T T T T T T
20 chr20_35639678 0 35639678 C T T T T T C C T T T T T T T T T T T T
20 chr20_35639979 0 35639979 C C C C C G C C C C C C C C C C C C C C
20 chr20_35654967 0 35654967 A A A A A A A A A A A A A A A A A G A A
20 chr20_35679257 0 35679257 T T T T T T T T T T T T T T T T C C T T
20 chr20_35681838 0 35681838 C C C C C C C C T T T T C C C C C C T T
20 chr20_35701002 0 35701002 A A A A A A A A G G G G A A A A A A G G
20 chr20_35701055 0 35701055 A A A A A A A A A A A A A A A A G G A A
20 chr20_35703676 0 35703676 G G G G G G G G G G G G G G G T G G G G
20 chr20_35715766 0 35715766 T T T T T T T T T T T T T T C C T T T T
20 chr20_35716469 0 35716469 C C C C C C C C A A A C C C C C C C C C
20 chr20_35725820 0 35725820 T T C C T T T T T T T T T T T T T T T T
20 chr20_35738684 0 35738684 G G G G G G G G G G G G A G G G G G G G
20 chr20_35743528 0 35743528 T T T T T T T T A A A A T T T T T T A A
20 chr20_35744566 0 35744566 C C T T C C C C C C C C C C C C C C C C
20 chr20_35754115 0 35754115 A A A A A A A A A A A A T T A A A A A A
20 chr20_35757752 0 35757752 C C C C C C C C C C C C C C C C T T C C
20 chr20_35761889 0 35761889 G G G G G G G G A G A G G G G G G G A A
20 chr20_35763994 0 35763994 A A A A A A A A A A A A A A G G A A A A
20 chr20_35764987 0 35764987 G G C C G G G G G G G G G G G G G G G G
20 chr20_35774347 0 35774347 G G G G G G G G G G G G T T G G G G G G
20 chr20_35779077 0 35779077 C C C C C C C C C C C C C C C T C C C C
20 chr20_35783058 0 35783058 G G G G G G G G A A A A G G G G G G A A
20 chr20_35784933 0 35784933 C C C C C C C C C G G G C C C C C C G G
20 chr20_35790635 0 35790635 G G G G A G G G G G G G G G G G G G G G
20 chr20_35793861 0 35793861 C C C T C T C C C C C C C C C C C C C C
20 chr20_35798389 0 35798389 G G G G G G G G C C C C G G G G G G C C
20 chr20_35804639 0 35804639 G G G G G G G G G G G G G G G G A G G G
20 chr20_35805211 0 35805211 C C C C C C C C A C A C C C C C C C C C
20 chr20_35811231 0 35811231 T T T T T T T T C C C C T T T T T T C C
20 chr20_35811336 0 35811336 T T T T T T T T C C C C C C T T C C C C
20 chr20_35812057 0 35812057 A A A A A A A A A A A A A G A A G G A A
20 chr20_35815000 0 35815000 G G A A A A G G G G G G G G G G G G G G
20 chr20_35815405 0 35815405 G G G G G G G G C C C C G G G G G G C C
20 chr20_35816132 0 35816132 T T C C C C T T C C C C T T T T T T C C
20 chr20_35819633 0 35819633 C C C C C C C C T T T T C C C C C C T T
20 chr20_35825684 0 35825684 G G G G G G A A G G G G G G G G G G G G
20 chr20_35833846 0 35833846 C C C C C C C C C C C C A C C C C C C C
20 chr20_35844571 0 35844571 C C C C C C C C C C C C C C T T C C C C
20 chr20_35845781 0 35845781 C C T T C T C C C C C C C C C C C C C C
20 chr20_35852752 0 35852752 C C C C C C C C T T T T C C C C C C T T
20 chr20_35853318 0 35853318 C C C C C C C C T T T T C C C C C C T T
20 chr20_35853673 0 35853673 C C C C C C C C A A A A C C C C C C A A
20 chr20_35872438 0 35872438 G G G G G G G G A A A A G G G G G G A A
20 chr20_35887823 0 35887823 A A A A A A A A A A A A A A A C A A A A
20 chr20_35890698 0 35890698 C C C C C C C C A A A A C C C C C C A A
20 chr20_35897896 0 35897896 A A A A A A A A A A A A A A A A C C A A
20 chr20_35908074 0 35908074 A A A A A A A A G G G G A A A A A A G G
20 chr20_35918424 0 35918424 G G A A A A G G G G G G A A G G A A G G
20 chr20_35927674 0 35927674 G G G G A G G G G G G G G G G G G G G G
20 chr20_35934163 0 35934163 T T C C C C T T C C C C C C C C C C C C
20 chr20_35939731 0 35939731 T T C C C C T T C C C C T T C T T T C C
20 chr20_35941267 0 35941267 G G G G G G G G A G A G G G G G G G G G
20 chr20_35942172 0 35942172 C C C C C C T T C C C C C C C C C C C C
20 chr20_35942408 0 35942408 A A A C A A A A A A A A A A A A A A A A
20 chr20_35942758 0 35942758 A A A A A A A A G G G G A A A A A A G G
20 chr20_35946159 0 35946159 A A A A A A A A A G A A A A A A A A A A
20 chr20_35953374 0 35953374 C C C C C C C C A A A A C C C C C C A A
20 chr20_35956365 0 35956365 A A A A A A A A G G G G A A A A A A G G
20 chr20_35957015 0 35957015 T T G G G G G G G G G G G G G G G G G G
20 chr20_35965589 0 35965589 A A A A A A A A A G A G A A A A A A A A
20 chr20_35968184 0 35968184 A A A A A A A A A G A G A A A A A A A A
20 chr20_35981501 0 35981501 C C C C C C C C C T C T C C C C C C C C
20 chr20_35982583 0 35982583 G G G G G G G G G T G G G G G G G G G G
20 chr20_35994952 0 35994952 C C C C C C C C C C C C T T T T T T C C
20 chr20_35996972 0 35996972 G G G G G G G G G T G T G G G G G G T T
20 chr20_36021402 0 36021402 A A C C C C A A C C C C C C C C C C C C
20 chr20_36033643 0 36033643 C C C C C C C C C C C C C C C C G G C C
20 chr20_36058080 0 36058080 G G G G G G G G T T T T G G G G G G T T
20 chr20_36069222 0 36069222 A A A A A A A A A A A A A A A A G G A A
20 chr20_36073379 0 36073379 T T T T T T T T C C C C T T T T T T C C
20 chr20_36074548 0 36074548 A A A A A A A A A A A A A G A A A A A A
20 chr20_36090361 0 36090361 C C C C C C C C T T T T C C C C C C T T
20 chr20_36094233 0 36094233 C C C C C T C C C C C C C C C C C C C C
20 chr20_36095415 0 36095415 G G G G G G C C G G G G G G G G G G G G
20 chr20_36098501 0 36098501 G G G G G G G G G G G G G G A A G G G G
20 chr20_36105114 0 36105114 A A C C C C A A C C C C C C C C C C C C
20 chr20_36111108 0 36111108 C C C C C T C C C C C C C C C C C C C C
20 chr20_36112781 0 36112781 A A A A A A A A G G G G A A A A A A G G
20 chr20_36113062 0 36113062 G G G G G G G G C C C C G G G G G G C C
20 chr20_36124989 0 36124989 C C C C C C C C G G G G C C C C C C G G
20 chr20_36127571 0 36127571 A A T T T T A A A A A A T T T T T T A A
20 chr20_36132001 0 36132001 C C C C C C C C C C C C T T C C T T C C
20 chr20_36136094 0 36136094 G G G G G G G G G G G G A G G G G G G G
20 chr20_36140751 0 36140751 C C C C C T C C C C C C C C C C C C C C
20 chr20_36141586 0 36141586 G G G G G G G G G G G G G G G G A G G G
20 chr20_36156396 0 36156396 A A C C C C A A A A A A A A A A A A A A
20 chr20_36158568 0 36158568 G G C C C C G G G G G G G G G G G G G G
20 chr20_36166955 0 36166955 T T T T T T T T C C C C T T T T T T C C
20 chr20_36185073 0 36185073 C C A A A C C C C C C C C C C C C C C C
20 chr20_36188481 0 36188481 C C C C C C C C C C C G C C C C C C C C
20 chr20_36191585 0 36191585 C C C C C C C C C C C C A A C C C C C C
20 chr20_36195307 0 36195307 G G G G G G G G G G G G G T G G G G G G
20 chr20_36196436 0 36196436 G G G G G G G G G G G G G G A A G G G G
20 chr20_36206099 0 36206099 C T C C C C C C C C C C C C C C C C C C
20 chr20_36212036 0 36212036 A A G G G G A A G G G G G G G G G G G G
20 chr20_36212523 0 36212523 A G G G G G G G G G G G G G G G G G G G
20 chr20_36213275 0 36213275 C C C C C C C C A A A A C C C C C C A A
20 chr20_36217017 0 36217017 A A A A A A A A A A A G A A A A A A G G
20 chr20_36221190 0 36221190 C C C C C C C C T T T T C C C C C C T T
20 chr20_36223297 0 36223297 G G G G G G G G A A A A G G G G G G A A
20 chr20_36226253 0 36226253 C C C C C T C C C C C C C C C C C C C C
20 chr20_36232475 0 36232475 A G G G G G A A G G G G G G G G G G G G
20 chr20_36233177 0 36233177 T T T T T T T T T T T T T T T T C C T T
20 chr20_36236323 0 36236323 C C C C C C C C G G G G C C C C C C G G
20 chr20_36239099 0 36239099 A A A A A A A A A A A A A A A A G G A A
20 chr20_36239117 0 36239117 G G G G G G G G A A A A G G G G G G A A
20 chr20_36239245 0 36239245 G G G G G G G G G G G G A A G G G G G G
20 chr20_36242495 0 36242495 G G G G G G G G C C C C G G G G G G C C
20 chr20_36243858 0 36243858 C C C C C C C C G G G G C C C C C C G G
20 chr20_36246917 0 36246917 C C C C C T C C C C C C C C C C C C C C
20 chr20_36248478 0 36248478 T T T T T T T T C C C C T T T T T T C C
20 chr20_36248821 0 36248821 T T T T A T T T T T T T T T T T T T T T
20 chr20_36252560 0 36252560 G G G G G G G G G G G G G G G T G G G G
20 chr20_36254531 0 36254531 T T C C C C T T C C C C T T T T T T C C
20 chr20_36255042 0 36255042 G G G G A G G G G G G G G G G G G G G G
20 chr20_36256733 0 36256733 G G A G G G G G G G G G G G G G G G G G
20 chr20_36258767 0 36258767 T T T T T T T T T T T T G T T T T T T T
20 chr20_36262656 0 36262656 G G A A G G G G G G G G G G G G G G G G
20 chr20_36264953 0 36264953 A A A A A G A A A A A A A A A A A A A A
20 chr20_36266230 0 36266230 C C C C C C C C C C C C C C C C T T C C
20 chr20_36277213 0 36277213 G G G G G G G G A G G G G G G G G G G G
20 chr20_36283433 0 36283433 G G G G A G G G G G G G G G G G G G G G
20 chr20_36287295 0 36287295 T T T T T T T T C C C C T T T T T T C C
20 chr20_36293533 0 36293533 C C C C C C C C T T T T C C C C C C T T
20 chr20_36294059 0 36294059 A A A A A A A A G G G G A A A A A A G G
20 chr20_36296888 0 36296888 C C C C C C C C C C C C C C A A C C C C
20 chr20_36302044 0 36302044 G G G G G G G G T T T T G G G G G G T T
20 chr20_36306527 0 36306527 C C C C C C C C C C C C C T C C C C C C
20 chr20_36307350 0 36307350 C C C C C C C C C C C C C C C C C T C C
20 chr20_36309912 0 36309912 G G G G G G G G C C C C G G G G G G C C
20 chr20_36314504 0 36314504 A A A A A A A A A A A A A A A A G G A A
20 chr20_36315525 0 36315525 G G G G G G G G A A A A G G G G G G A A
20 chr20_36315650 0 36315650 C C C C C C C C C C C C G G C G C C C C
20 chr20_36317188 0 36317188 C C C C C C C C C C C C A C C C C C C C
20 chr20_36321994 0 36321994 T T T T C C T T T T T T T T T T T T T T
20 chr20_36322934 0 36322934 C C C C C C C C C C C C C T C C C C C C
20 chr20_36325682 0 36325682 C C C C C C C C C T C C C C C C C C C C
20 chr20_36325788 0 36325788 C C C C C C C C C C C C C T C C C C C C
20 chr20_36325887 0 36325887 G G G G G G G G A G G G G G G G G G G G
20 chr20_36328734 0 36328734 T T T T T T T T T T T T C T T T T T T T
20 chr20_36329174 0 36329174 A A A A A A A A A C C C A A A A A A C C
20 chr20_36329617 0 36329617 G G G G G G G G A A A A G G G G G G A A
20 chr20_36332767 0 36332767 T T T T T T T T C T C C T T T T T T C C
20 chr20_36334868 0 36334868 C C C C C C C C T T C C C C C C T T C C
20 chr20_36337405 0 36337405 A A A A A A A A A A A A A A C C A A A A
20 chr20_36337889 0 36337889 T T T T T T T T A A A A T T T T T T A A
20 chr20_36338031 0 36338031 C C C C C C C C C C T T C C C C C C T T
20 chr20_36338098 0 36338098 C C C C C C C C C C C C C T C C C C C C
20 chr20_36346056 0 36346056 C C C C C C C C C C C C C C T T C C C C
20 chr20_36348271 0 36348271 C C C C C C C C C C C C C C C C T T C C
20 chr20_36354632 0 36354632 C C C C C C C C T T T T T T T T T T T T
20 chr20_36354657 0 36354657 G G G G G G G G A A A A G G G G G G A A
20 chr20_36356255 0 36356255 T T T T T T T T T T T T C T T T T T T T
20 chr20_36356576 0 36356576 T T T T T T T T G G G G T T T T T T G G
20 chr20_36359215 0 36359215 C C C C C C C C A C C C C C C C C C C C
20 chr20_36360131 0 36360131 A A A A A A A A A C A C A A A A A A A A
20 chr20_36365754 0 36365754 A A A A A A A A A A A A A A A A A C A A
20 chr20_36387783 0 36387783 G G G G A G G G G G G G G G G G G G G G
20 chr20_36388396 0 36388396 T T T T T T T T C C C C T T T T T T C C
20 chr20_36391853 0 36391853 A A A T A A A A A A A A A A A A A A A A
20 chr20_36407417 0 36407417 G G A G G G G G G G G G G G G G G G G G
20 chr20_36413185 0 36413185 G G G G A A G G G G G G G G G G G G G G
20 chr20_36416529 0 36416529 A A A A A A A A A G A A A A A A A A A A
20 chr20_36437500 0 36437500 T T T T T T T T C C C C T T T T T T C C
20 chr20_36440069 0 36440069 A A A A A A A A G G G G A A A A A A G G
20 chr20_36440614 0 36440614 A A A A A A A A C C C C A A A A A A C C
20 chr20_36444855 0 36444855 G G T T T T G G T T T T T T T T T T T T
20 chr20_36446086 0 36446086 T T C C T T T T T T T T T T T T T T T T
20 chr20_36447201 0 36447201 G G G G G G G G C C C C G G G G G G C C
20 chr20_36456681 0 36456681 G G A A G G G G G G G G G G G G G G G G
20 chr20_36459497 0 36459497 G G G G G G G G A A A A G G G G G G A A
20 chr20_36459783 0 36459783 A A A A A A A A A A A A G G A A A A A A
20 chr20_36460061 0 36460061 G G G G G G G G A G G G G G G G G G G G
20 chr20_36469649 0 36469649 G G G G G G G G G G G G C G G G G G G G
20 chr20_36472385 0 36472385 T T T T T T T T C C C C T T T T T T C C
20 chr20_36477666 0 36477666 C C C C C C C C C C C C C C C C T T C C
20 chr20_36485420 0 36485420 C C C C C C C C C C C C A C C C C C C C
20 chr20_36490022 0 36490022 C C C C C C C C C C C C C T C C C C C C
20 chr20_36495465 0 36495465 C C C C C C C C T T T T C C C C C C T T
20 chr20_36503607 0 36503607 G G G G G G G G G T G T G G G G G G G G
20 chr20_36508289 0 36508289 A A A A A C A A A A A A A A A A A A A A
20 chr20_36509439 0 36509439 A A A A A G A A A A A A A A A A A A A A
20 chr20_36513855 0 36513855 T T G T T T T T T T T T T T T T T T T T
20 chr20_36515469 0 36515469 G G T T T T G G T T T T T T T T T T T T
20 chr20_36524327 0 36524327 A A G G G G A A G G G G G G G G G G G G
20 chr20_36525417 0 36525417 G G G G G G G G G G G G G G G G A A G G
20 chr20_36528186 0 36528186 G G C C C C C C C C C C C C C C C C C C
20 chr20_36546649 0 36546649 C C C C C C C C T T T T C C C C C C T T
20 chr20_36560499 0 36560499 A A A A A A A A G G G G A A A A A A G G
20 chr20_36579958 0 36579958 C C C C C C C C C C C C C T C C C C C C
20 chr20_36586565 0 36586565 A A A A A A A A G G G G A A A A A A G G
20 chr20_36589637 0 36589637 T T C C C C T T T T T T C T C C T T T T
20 chr20_36590797 0 36590797 A A A A A A A A A A A A G G G G G G A A
20 chr20_36599640 0 36599640 G G G G G G G G C C C C G G G G G G C C
20 chr20_36599948 0 36599948 C C C C C C C C C C C T C C C C C C C C
20 chr20_36601687 0 36601687 C T T T T T T T T T T T T T T T T T T T
20 chr20_36603621 0 36603621 G G G G G G G G A A A A G G G G G G A A
20 chr20_36605710 0 36605710 C C C C C C C C G G G G C C C C C C G G
20 chr20_36606622 0 36606622 C C C C C C C C C G C G C C C C C C C C
20 chr20_36607613 0 36607613 G G G G G G G G G G G G A G G G G G G G
20 chr20_36609249 0 36609249 T T T T T T T T C C C C T T T T T T C C
20 chr20_36616671 0 36616671 G G G G G G G G A A A A G G G G G G A A
20 chr20_36618379 0 36618379 C C C C C C C C C T C C C C C C C C C C
20 chr20_36622330 0 36622330 G G G G G G G G A A A A G G G G G G A A
20 chr20_36622380 0 36622380 T T T T T T T T C C C C T T T T T T C C
20 chr20_36624131 0 36624131 G G G G G G G G G G G G G G G G C C G G
20 chr20_36627878 0 36627878 C C T T T T C C C C C C C C C C C C C C
20 chr20_36631126 0 36631126 T T T T T T T T C C C C T T T T T T C C
20 chr20_36633056 0 36633056 A A G G G G A A A A A A A A A A A A A A
20 chr20_36637895 0 36637895 G G G G G G G G A A A A G G G G G G A A
20 chr20_36639402 0 36639402 A A A A A A A A G G G G A A A A A A G G
20 chr20_36656831 0 36656831 A A A A A A A A A G A G A A A A A A A A
20 chr20_36657954 0 36657954 A A A T A A A A A A A A A A A A A A A A
20 chr20_36661567 0 36661567 G G G G G G G G T T T T G G G G G G T T
20 chr20_36662402 0 36662402 G G G G G G G G T T T T G G G G G G T T
20 chr20_36669664 0 36669664 A A A A A A A A G G G G A A A A A A G G
20 chr20_36670193 0 36670193 C T C C C C C C C C C C C C C C C C C C
20 chr20_36672605 0 36672605 G G G G G G G G A A A A G G G G G G A A
20 chr20_36678261 0 36678261 T T T T T T T T T T T T T T C C T T T T
20 chr20_36679710 0 36679710 T T T T T T T T C C C C T T T T T T C C
20 chr20_36679800 0 36679800 A A A A A A A A A A A A A A A G A A A A
20 chr20_36682373 0 36682373 C C C G C C C C C C C C C C C C C C C C
20 chr20_36682432 0 36682432 T T T T T T T T T T C T T T T T T T T T
20 chr20_36685753 0 36685753 G G A G G G G G G G G G G G G G G G G G
20 chr20_36686988 0 36686988 G G G G G G G G G G G G G G A G G G G G
20 chr20_36689541 0 36689541 C C C C C C C C C C C C C C C C G G C C
20 chr20_36697527 0 36697527 A A G G A A A A A A A A A A A A A A A A
20 chr20_36701489 0 36701489 T T C C C C T T C C C C C C C C C C C C
20 chr20_36708390 0 36708390 C C C C C C C C C C C C C C A A C C C C
20 chr20_36710981 0 36710981 T T T T T T T T C C C C T T T T T T C C
20 chr20_36718838 0 36718838 C C T T T T C C T T T T T T T T T T T T
20 chr20_36720718 0 36720718 C C C C C C C C C C C C C G C C C C C C
20 chr20_36724724 0 36724724 T T T T T T T T C C C C T T T T T T C C
20 chr20_36725766 0 36725766 C C C C C C C C T T T T C C C C C C T T
20 chr20_36725872 0 36725872 C C C C C C C C C C C C C C C T C C C C
20 chr20_36730163 0 36730163 A G G G G G G G A G G G G G G G G G G G
20 chr20_36733425 0 36733425 A A A T A A A A A A A A A A A A A A A A
20 chr20_36737466 0 36737466 C C C C C C C C C C C C C C C C G G C C
20 chr20_36738926 0 36738926 C C C C C C C C C C C C C T C C C C C C
20 chr20_36738974 0 36738974 C C C C C C C C C C C C C C C T C C C C
20 chr20_36744107 0 36744107 C C C C C C C C G G G G C C C C C C G G
20 chr20_36747534 0 36747534 G G G G G G G G G G G G A G G G G G G G
20 chr20_36761198 0 36761198 G G G G G G G G G G G G G G A A G G G G
20 chr20_36761832 0 36761832 T T T T T T T T T T T T T T T T C C T T
20 chr20_36763396 0 36763396 G G G G G G G G G G G G G G G G T T G G
20 chr20_36767564 0 36767564 G G G G G G G G A A A A G G G G G G A A
20 chr20_36768274 0 36768274 A A C C C C A A C C C C C C C C C C C C
20 chr20_36772057 0 36772057 T T T T T T T T T T T T T T T T A A T T
20 chr20_36775737 0 36775737 C C C C C C C C T T T T C T C C C C T T
20 chr20_36784829 0 36784829 T T T T C C T T T T T T T T T T T T T T
20 chr20_36785218 0 36785218 G G G G A A G G A A A A G G G G G G A A
20 chr20_36786656 0 36786656 T T T T T T T T C C C C T T T T T T C C
20 chr20_36786735 0 36786735 A A A A A A A A A G A A A A A A A A G G
20 chr20_36790870 0 36790870 G G G G G G G G A A A A G G G G G G A A
20 chr20_36793257 0 36793257 C C C C C C C C G G G G C C C C C C G G
20 chr20_36797931 0 36797931 A G G G G G G G G G G G G G G G G G G G
20 chr20_36802634 0 36802634 G G G G G G G G G G G G G G G G A A G G
20 chr20_36804956 0 36804956 C C C C C C C C T T T T C C C C C C T T
20 chr20_36809406 0 36809406 T T C C C C T T T T T T C C C C C C T T
20 chr20_36809859 0 36809859 C C C C C C C C T T T T C C C C C C T T
20 chr20_36813405 0 36813405 A A A A A A A A G G G G A A A A A A G G
20 chr20_36813897 0 36813897 A G G G G G G G G G G G G G G G G G A A
20 chr20_36817950 0 36817950 G G A A A A G G G G G G G G G G G G G G
20 chr20_36825942 0 36825942 A A A A C C A A A A A A A A A A A A A A
20 chr20_36837487 0 36837487 A A A A C C A A A A A A A A A A A A A A
20 chr20_36843561 0 36843561 G G T T G G G G G G G G G G G G G G G G
20 chr20_36848442 0 36848442 T T T T T T T T C C C C T T T T T T C C
20 chr20_36854475 0 36854475 G G G G G G G G G G G G A G G G G G G G
20 chr20_36869215 0 36869215 C C A C C C C C C C C C C C C C C C C C
20 chr20_36870880 0 36870880 T T T T T T T T T T T T T T G G T T T T
20 chr20_36872186 0 36872186 A A A A A A A A A A A A A G A A A A A A
20 chr20_36878832 0 36878832 G G G G G G G G A G G G G G G G G G G G
20 chr20_36886936 0 36886936 G G G G G G G G G G A G G G G G G G A A
20 chr20_36892017 0 36892017 A A A A A A A A G G G G A A A A A A G G
20 chr20_36892538 0 36892538 A A A A A A A A G G G G A A A A A A G G
20 chr20_36901728 0 36901728 G G G G G G G G G G G G G T G G G G G G
20 chr20_36902582 0 36902582 G G G G G G G G A A A A G G G G G G A A
20 chr20_36903815 0 36903815 A A C C C C A A A A A A A A A A A A A A
20 chr20_36905507 0 36905507 C C C C C C C C G G G G C C C C C C G G
20 chr20_36914641 0 36914641 G G G G A A G G G G G G G G G G G G G G
20 chr20_36915089 0 36915089 C C C T C C C C C C C C C C C C C C C C
20 chr20_36915971 0 36915971 C C C C C C C C A A A A C C C C C C A A
20 chr20_36928305 0 36928305 T T T T T T T T T T T T C C T T T T T T
20 chr20_36928505 0 36928505 T T T T T T T T T T T T T T T T A A T T
20 chr20_36934105 0 36934105 C C C C C C C C C C C C T T T T T T C C
20 chr20_36935628 0 36935628 C C C C C C C C C C C C C T C C C C C C
20 chr20_36938180 0 36938180 A A A A A A A A G G G G A A A A A A G G
20 chr20_36939626 0 36939626 A A A A A A A A G G G G A A A A A A G G
20 chr20_36957933 0 36957933 G G G G G G G G G G G G A G G G G G G G
20 chr20_36973579 0 36973579 A A A A A A A A A A A A A A A A A C A A
20 chr20_36975917 0 36975917 T T T T T T T T T T T T T T A A T T T T
20 chr20_36977467 0 36977467 G G G G G G G G G G G G G G C G G G G G
20 chr20_36991658 0 36991658 G G A G A A G G G G G G G G A A A A G G
20 chr20_37001989 0 37001989 T T A A A A T T T T T T T T T T T T T T
20 chr20_37007088 0 37007088 G G G G G G G G G G G G C C G G G G G G
20 chr20_37010746 0 37010746 T T T T T T T T T T T T C T T T T T T T
20 chr20_37012433 0 37012433 G G G G G G G G C C C C G G G G G G C C
20 chr20_37019137 0 37019137 C T T T T T T T T T T T T T T T T T T T
20 chr20_37027917 0 37027917 T T G G G G T T G G G G G G G G G G G G
20 chr20_37028615 0 37028615 T T T T T T T T T T T T C T T T T T T T
20 chr20_37034209 0 37034209 C C C T C C C C C C C C C C C C C C C C
20 chr20_37038451 0 37038451 A A A A A A A A A A A A A A A A G G A A
20 chr20_37041644 0 37041644 T T T T T T T T G G G G T T T T T T G G
20 chr20_37051060 0 37051060 C C C C C C C C G G G G C C C C C C G G
20 chr20_37053090 0 37053090 C C G G C C C C C C C C C C C C C C C C
20 chr20_37054693 0 37054693 A A A A A A A A A A A A A G A A A A A A
20 chr20_37058542 0 37058542 A A A A A A A A C C C C A A A A A A C C
20 chr20_37059110 0 37059110 C C C C C C C C G G G G C C C C C C G G
20 chr20_37061943 0 37061943 A A A A A A A A C C C C A A A A A A C C
20 chr20_37072909 0 37072909 G G A G A A G G G G G G G G G G G G G G
20 chr20_37076352 0 37076352 C T T T T T C C T T T T T T T T T T T T
20 chr20_37076996 0 37076996 G G G G G G G G C C C C G G G G G G C C
20 chr20_37081305 0 37081305 C C C C C C C C G G G G C C C C C C G G
20 chr20_37081433 0 37081433 G G G G G G G G G G G G G G C C G G C C
20 chr20_37082100 0 37082100 C C C C C C C C T T T T C C C C C C T T
20 chr20_37082284 0 37082284 A A A A A A A A G G A G A A A A A A A A
20 chr20_37084475 0 37084475 G G G G G G G G G G G G G G G G A A G G
20 chr20_37085314 0 37085314 G G G G G G G G G G A G G G A A G G A A
20 chr20_37093974 0 37093974 C C C C C C C C C C C C C T C C C C C C
20 chr20_37096769 0 37096769 G G G G G G G G A A A A G G G G G G A A
20 chr20_37098532 0 37098532 T T T T T T T T T T A T T T T T T T T T
20 chr20_37101412 0 37101412 T T T T T T T T G G G G T T T T T T T T
20 chr20_37103112 0 37103112 C C C C C C C C G G G G C C C C C C G G
20 chr20_37105813 0 37105813 C T T T T T T T T T T T T T T T T T T T
20 chr20_37106821 0 37106821 C C C C C C C C A A A A C C C C C C A A
20 chr20_37125612 0 37125612 G G G G G G G G A A A A G G G G G G A A
20 chr20_37126156 0 37126156 A A A A A A A A G G G G A A A A A A G G
20 chr20_37128718 0 37128718 G G G G G G G G G G G G G G G G C C G G
20 chr20_37129742 0 37129742 G G G G G G G G G G G G G G G G A A G G
20 chr20_37140872 0 37140872 A A A A A A A A G G G G A A A A A A G G
20 chr20_37142334 0 37142334 G G G G G G G G G G G G G G A A G G G G
20 chr20_37144943 0 37144943 C C C C C C C C C C C C C C C T T T C C
20 chr20_37158035 0 37158035 A A A A A A A A A C A A A A A A A A A A
20 chr20_37161230 0 37161230 C C C C C C C C C G C C C C C C C C C C
20 chr20_37162402 0 37162402 A A A A A A A A A A A A A C A A A A A A
20 chr20_37171776 0 37171776 A A G G G G A A A A A A A A A A A A A A
20 chr20_37183235 0 37183235 C C C C C C C C C C C T C C C C C C C C
20 chr20_37184270 0 37184270 C C C C C C C C C C C C C T C C C C C C
20 chr20_37185888 0 37185888 C C C C C C C C C T C C C C C C C C C C
20 chr20_37186547 0 37186547 A A A A A A A A A A A C A A A A A A A A
20 chr20_37200114 0 37200114 G G G G G G G G G G G G G G A G G G G G
20 chr20_37200869 0 37200869 G G G G A A G G G G G G G G G G G G G G
20 chr20_37201684 0 37201684 T T T T T T T T C C C C T T T T T T C C
20 chr20_37203465 0 37203465 C C C C C C C C G G G G C C C C C C G G
20 chr20_37205525 0 37205525 G G G G G G G G G G G G G G A G G G G G
20 chr20_37205824 0 37205824 C C C C C C C C T T T T C C C C C C T T
20 chr20_37212077 0 37212077 C C C C C C C C T T T T C C C C C C T T
20 chr20_37215832 0 37215832 T T T T T T T T C C C C T T T T T T C C
20 chr20_37218173 0 37218173 T T T T T T T T C C C C T T T T T T C C
20 chr20_37235377 0 37235377 A A G G G G A A G G G G A A A A A A G G
20 chr20_37241050 0 37241050 A G G G G G A A G G G G G G G G G G G G
20 chr20_37241312 0 37241312 T T T T C C T T T T T T T T T T T T T T
20 chr20_37244509 0 37244509 G G A A A A G G G G G G G G G G G G G G
20 chr20_37250827 0 37250827 C C T T T T C C C C C C C C C C C C C C
20 chr20_37255480 0 37255480 C C C T T T C C C C C C C C C C C C C C
20 chr20_37259148 0 37259148 A A A A A A A A A C A A A A A A A A A A
20 chr20_37266957 0 37266957 G G G G G G G G A A A G G G G G G G A A
20 chr20_37272069 0 37272069 G G G G G G G G A A A A G G G G G G A A
20 chr20_37275565 0 37275565 G G G G G G G G G G C G G G G G G G G G
20 chr20_37286948 0 37286948 G G G G G G G G G G G G G G G T G G G G
20 chr20_37287498 0 37287498 A A A A A A A A A A A A A G A A A A A A
20 chr20_37294314 0 37294314 G G G G G G G G A A G G G G G G G G G G
20 chr20_37299149 0 37299149 G G G G G G G G C C C C G G G G G G C C
20 chr20_37301766 0 37301766 C C C C C C C C C C C C C T C C C C C C
20 chr20_37308512 0 37308512 G G A A A A G G G G G G A A G G G G G G
20 chr20_37309820 0 37309820 C C C C C C C C C C C T C C C C C C C C
20 chr20_37310223 0 37310223 G G G G G G G G G G G G G G A G G G A A
20 chr20_37312394 0 37312394 A A T T T T A A T T T T T T T T T T T T
20 chr20_37315838 0 37315838 G G G G G G G G G G G G G G G G A A G G
20 chr20_37316076 0 37316076 G G G G G G G G A A A A G G G G G G A A
20 chr20_37321071 0 37321071 C C C C C C C C C C C C C C C C T T C C
20 chr20_37326562 0 37326562 G G A G G G G G G G G G G G G G G G G G
20 chr20_37327129 0 37327129 C C C G C C G G G G G G G G G G G G G G
20 chr20_37339065 0 37339065 C C C T C C C C C C C C C C C C C C C C
20 chr20_37340351 0 37340351 T T T T T T T T G G G G T T T T T T G G
20 chr20_37358388 0 37358388 A A T T T T A A A A A A T T A A T T A A
20 chr20_37361041 0 37361041 A A G G G G A A A A A A A A A A A A A A
20 chr20_37363808 0 37363808 G G G G G G G G G G G G A G G G G G G G
20 chr20_37364008 0 37364008 A A A G A A A A A A A A A A A A A A A A
20 chr20_37366783 0 37366783 T T T T T T T T T T T T T T C C T T T T
20 chr20_37369743 0 37369743 A A A G G G A A A A A A A A A A A A A A
20 chr20_37377422 0 37377422 T T T T T T T T C C C C T T T T T T C C
20 chr20_37378406 0 37378406 C C C C C C C C G G G G C C C C C C G G
20 chr20_37378723 0 37378723 T T T T C C T T T T T T T T T T T T T T
20 chr20_37381061 0 37381061 T T T T T T T T A T A T T T T T T T T T
20 chr20_37381211 0 37381211 G G G G G G G G G G C G G G G G G G G G
20 chr20_37382717 0 37382717 T T T T T T T T T T T T G T T T T T T T
20 chr20_37384214 0 37384214 C C C C C C C C C T C T C C C C C C T T
20 chr20_37396004 0 37396004 G G G G G G G G A A A A G G G G G G A A
20 chr20_37400303 0 37400303 A A A A A A A A G G G G A A A A A A G G
20 chr20_37405445 0 37405445 G G G G G G G G G G A G G G G G G G A A
20 chr20_37406782 0 37406782 T T C C C C C C C C C C C C C C C C C C
20 chr20_37407080 0 37407080 A A A A A A A A A A A A C C A A A A A A
20 chr20_37409941 0 37409941 C C C C C C C C G G G G C C C C C C G G
20 chr20_37410671 0 37410671 C C C C G G C C C C C C C C C C C C C C
20 chr20_37411811 0 37411811 G G G G G G A A G G G G G G G G G G G G
20 chr20_37412115 0 37412115 A A G G G G A A G G G G G G G G G G G G
20 chr20_37419111 0 37419111 A A A A A A A A G G G G A A A A A A G G
20 chr20_37425725 0 37425725 G G G G G G G G G G G G G G G G A A G G
20 chr20_37427433 0 37427433 G G A A A A G G G G G G A A A A A A G G
20 chr20_37429799 0 37429799 G G G G G G G G G G G G G G A A G G G G
20 chr20_37431200 0 37431200 G G G G G G G G G G A G G G G G G G G G
20 chr20_37432189 0 37432189 A A A A A A A A C C C C A A A A A A C C
20 chr20_37434811 0 37434811 C C C C C C C C C C C C C C T T T T C C
20 chr20_37442370 0 37442370 T T C C T T T T T T T T T T T T T T T T
20 chr20_37443206 0 37443206 C C C C C C C C C C C C C C C T C C C C
20 chr20_37447533 0 37447533 C C C C G G C C C C C C C C C C C C C C
20 chr20_37449378 0 37449378 G G G G G G G G G G G G G G A G G G G G
20 chr20_37451331 0 37451331 G G G G G G G G G G A G G G G G G G G G
20 chr20_37452447 0 37452447 G G G G G G G G G G G G A A G G G G G G
20 chr20_37459837 0 37459837 T T T T T T T T C C C C T T T T T T C C
20 chr20_37462813 0 37462813 T T A A A A T T A A A A A A A A A A A A
20 chr20_37470945 0 37470945 G G G G G G G G G G A G G G G G G G G G
20 chr20_37471206 0 37471206 C C C C T T C C C C C C C C C C C C C C
20 chr20_37472202 0 37472202 G G G G G G G G A A A A G G G G G G A A
20 chr20_37474872 0 37474872 G G G G G G G G G G A G G G G G G G G G
20 chr20_37476747 0 37476747 G G G G G G G G A A A A G G G G G G A A
20 chr20_37479427 0 37479427 C C C C C C C C C C C C C C C C T T C C
20 chr20_37486550 0 37486550 G G G G A A G G G G G G G G G G G G G G
20 chr20_37490624 0 37490624 C C C C C C C C G G G G C C C C C C G G
20 chr20_37492346 0 37492346 T T T T T T T T C C C C T T T T T T C C
20 chr20_37498483 0 37498483 T T C T T T C C T T T T C C C C C C T T
20 chr20_37499221 0 37499221 C C C C C C C C C C C C C C A A C C C C
20 chr20_37503746 0 37503746 T T T T T T C C T T T T T T T T T T T T
20 chr20_37504992 0 37504992 T T T T T T T T C C C C T T T T T T C C
20 chr20_37506550 0 37506550 C C A C C C C C C C C C C C C C C C C C
20 chr20_37508619 0 37508619 G G G G G G G G G G G G G G G G A A G G
20 chr20_37511128 0 37511128 C C C C C C C C G G G G C C C C C C G G
20 chr20_37512611 0 37512611 C C C C C C C C T T T T C C C C C C T T
20 chr20_37515277 0 37515277 G G G G G G G G G G G G A G G G G G G G
20 chr20_37517512 0 37517512 A A A A A A A A A A A G A A A A A A G G
20 chr20_37518496 0 37518496 G G G G G G G G A A A A G G G G G G A A
20 chr20_37518901 0 37518901 T T T T T T T T C C C C T T T T T T C C
20 chr20_37525146 0 37525146 T T T T C C T T T T T T T T T T T T T T
20 chr20_37526634 0 37526634 A A A A A A A A A G A A A A A A A A A A
20 chr20_37527240 0 37527240 A A A G A A A A A A A A A A A A A A A A
20 chr20_37532052 0 37532052 C C C C C C C C G G G G C C C C C C G G
20 chr20_37535284 0 37535284 A A A A A A A A A A A A A A A A G G A A
20 chr20_37538080 0 37538080 C C C C C C C C C C C C C C T T C C C C
20 chr20_37538484 0 37538484 C C C C C C C C C C C C T T T T T T C C
20 chr20_37542752 0 37542752 C C T T T T C C C C C C C C C C C C C C
20 chr20_37546515 0 37546515 A A A A A A A A G G G G A A A A A A G G
20 chr20_37566390 0 37566390 T T T T T T T T G G G G T T T T T T G G
20 chr20_37567793 0 37567793 A A A A A A A A A A A A A A G G G G A A
20 chr20_37572654 0 37572654 A A A A G G A A A A A A A A A A A A A A
20 chr20_37581498 0 37581498 A A A A A A G G A A A A A A A A A A A A
20 chr20_37590426 0 37590426 A A A G A A A A A A A A A A A A A A A A
20 chr20_37594973 0 37594973 A A G G G G G G G G G G G G G G G G G G
20 chr20_37603863 0 37603863 G G G T T T G G G G G G G G G G G G G G
20 chr20_37604320 0 37604320 A A A A A A A A A A A A A G A A A A A A
20 chr20_37608197 0 37608197 T T T T T T T T C C C C T T T T T T C C
20 chr20_37617127 0 37617127 T T T T T T T T C C C C T T T T T T C C
20 chr20_37624229 0 37624229 G G G T T T G G T T T T T T T T T T T T
20 chr20_37637743 0 37637743 G G G T G G G G G G G G G G G G G G G G
20 chr20_37654728 0 37654728 A A A A A A A A G G G G A A A A A A G G
20 chr20_37655883 0 37655883 A A A A A A A A G G G G A A A A A A G G
20 chr20_37658502 0 37658502 C C T T C C C C C C C C C C C C C C C C
20 chr20_37667664 0 37667664 C C C C C C C C C C C C C C C C T T C C
20 chr20_37680069 0 37680069 G G C C C C G G G G G G C C C C C C G G
20 chr20_37681365 0 37681365 T T T T T T T T T T T T T T C C T T T T
20 chr20_37696366 0 37696366 T T T T T T T T C T T T T T T T T T T T
20 chr20_37710460 0 37710460 C C C C C C T T C C C C C C C C C C C C
20 chr20_37721472 0 37721472 G G G G G G G G G G G G G T G G G G G G
20 chr20_37727079 0 37727079 G G G G G G A A G G G G G G G G G G G G
20 chr20_37728730 0 37728730 G G G G G G G G A A A A G G G G G G A A
20 chr20_37768853 0 37768853 C C C C C C C C G G G G C C C C C C G G
20 chr20_37769358 0 37769358 G G G G G G G G A A A A G G G G G G A A
20 chr20_37773881 0 37773881 C C C C C C C C C C C C C C C C C T C C
20 chr20_37774362 0 37774362 G G G G G G G G G G G G G G A A G G G G
20 chr20_37786601 0 37786601 A A A A A A A A A A A A A A A A G G A A
20 chr20_37793818 0 37793818 T T T T T T T T C C C C T T T T T T C C
20 chr20_37795471 0 37795471 T T T T C C T T T T T T T T T T T T T T
20 chr20_37798048 0 37798048 A A A A A A A A G G G G A A A A A A G G
20 chr20_37805153 0 37805153 C C C C C C C C T T T T C C C C C C T T
20 chr20_37805455 0 37805455 G G G G G G G G A A A A G G G G G G A A
20 chr20_37814284 0 37814284 A A A A A A A A G G G G A A A A A A G G
20 chr20_37825811 0 37825811 C C C C C C C C A A A A C C C C C C A A
20 chr20_37828736 0 37828736 A A G G G G A A A A A A A A A A A A A A
20 chr20_37838917 0 37838917 A A A A A A A A G G G G A A A A A A G G
20 chr20_37856019 0 37856019 A A A A A A A A G G G G A A A A A A G G
20 chr20_37856098 0 37856098 C C C C C C C C C C C C C C C T C C C C
20 chr20_37857578 0 37857578 C C C C C C C C T T T T C C C C C C T T
20 chr20_37862009 0 37862009 C C C C C C C C C C C C C C C T C C C C
20 chr20_37863278 0 37863278 T T T T T T T T C C C C T T T T T T C C
20 chr20_37865252 0 37865252 A A G G G G G G G G G G G G G G G G G G
20 chr20_37867025 0 37867025 C C C C C C C C C C C C T T C C C C C C
20 chr20_37868583 0 37868583 G G G G A A G G A A A A G G G G G G A A
20 chr20_37870433 0 37870433 C C G G C C C C C C C C C C C C C C C C
20 chr20_37873373 0 37873373 G G G G G G G G G G G G G G G G A A G G
20 chr20_37880013 0 37880013 T T T T T T T T C C C C T T T T T T C C
20 chr20_37881369 0 37881369 C C C C C C C C C C C C C T C C C C C C
20 chr20_37881514 0 37881514 C C C C C C C C C C C C C G C C C C C C
20 chr20_37883861 0 37883861 T T T T T T T T T T T T T T A T T T T T
20 chr20_37884315 0 37884315 C C C C C C C C C C C C C C C T C C C C
20 chr20_37887048 0 37887048 C C C C C C C C C C C C C C C C C T C C
20 chr20_37887376 0 37887376 C C C T C C C C C C C C C C C C C C C C
20 chr20_37887914 0 37887914 G G G G G G G G G G G G A A G G G G G G
20 chr20_37888147 0 37888147 C C C C C C C C C C C C C C C C A A C C
20 chr20_37891589 0 37891589 C C C C C C C C C C C C A A C C C C C C
20 chr20_37891603 0 37891603 A A A A A A A A T T T T A A A A A A T T
20 chr20_37892660 0 37892660 T T C T T T T T T T T T T T T T T T T T
20 chr20_37893252 0 37893252 G G G G G G G G A A A A G G G G G G A A
20 chr20_37896735 0 37896735 T T T T T T T T C T T T T T T T T T T T
20 chr20_37896907 0 37896907 G G G G G G G G G G G G G G A G G G G G
20 chr20_37897807 0 37897807 C C C C C C C C C C C C A C C C C C C C
20 chr20_37898063 0 37898063 G G G G G G G G A A A A G G G G G G A A
20 chr20_37900712 0 37900712 G G G G G G G G C C C C G G G G G G C C
20 chr20_37901950 0 37901950 G G A A A A G G A A A A A A A A A A A A
20 chr20_37903122 0 37903122 G G A A G G G G G G G G G G G G G G G G
20 chr20_37906266 0 37906266 A A A A A A A A A A A A A G A A A A A A
20 chr20_37918509 0 37918509 T T T T T T T T T T T T C T T T T T T T
20 chr20_37924151 0 37924151 A A A A A A A A A A A A A A A A T T A A
20 chr20_37926072 0 37926072 T T T T T T T T T T T T T T C T T T T T
20 chr20_37931796 0 37931796 T T T T T T T T T T T T C T T T T T T T
20 chr20_37950001 0 37950001 G G T T T T G G T T T T T T T T T T T T
20 chr20_37954845 0 37954845 C C C C C C T T C C C C C C C C C C C C
20 chr20_37956624 0 37956624 C C C C C C C C C C C C C C C T C C C C
20 chr20_37957242 0 37957242 T T C T T T T T T T T T T T T T T T T T
20 chr20_37958503 0 37958503 T T T T T T T T T T T T T T C T T T T T
20 chr20_37966698 0 37966698 G G A A A A G G A A A A A A A A A A A A
20 chr20_37967646 0 37967646 G G A G G G G G A A A A G G G G G G A A
20 chr20_37968253 0 37968253 A A A A A A A A T T A T A A A A A A T T
20 chr20_37975910 0 37975910 C C C C C C C C C C C T C C C C C C C C
20 chr20_37981141 0 37981141 G G G G G G G G A A A A G G G G G G A A
20 chr20_37985436 0 37985436 T T C T T T T T C C C C T T T T T T C C
20 chr20_37986360 0 37986360 T T C C C C C C C C C C C C C C C C C C
20 chr20_37988343 0 37988343 C C C C C C C C C C C C C C T T C C C C
20 chr20_37993046 0 37993046 A A A A A A A A G G G G A A A A A A G G
20 chr20_37993889 0 37993889 G G G G G G G G G G G G G G C C G G G G
20 chr20_37996854 0 37996854 G G A G G G G G G G G G G G G G G G G G
20 chr20_38003866 0 38003866 G G G G G G G G A A A A G G G G G G A A
20 chr20_38023378 0 38023378 G G G G G G G G C C C C C C C C C C C C
20 chr20_38026269 0 38026269 A A A A A A A A A A A A A A G G A A A A
20 chr20_38035396 0 38035396 A A A A A A A A G G G G A A A A A A G G
20 chr20_38041020 0 38041020 C C C T C C C C C C C C C C C C C C C C
20 chr20_38044394 0 38044394 A T A A A A A A A A A A A A A A A A A A
20 chr20_38045377 0 38045377 T T T T T T T T T T T T C T T T T T T T
20 chr20_38050995 0 38050995 A A A A G G A A A A A A A A A A A A A A
20 chr20_38063328 0 38063328 T T C T T T T T T T T T T T T T T T T T
20 chr20_38064865 0 38064865 C C C C C C C C C C C C C T C C C C C C
20 chr20_38085445 0 38085445 G G G G G G G G G G A G G G G G G G G G
20 chr20_38092398 0 38092398 G G G G G G G G A G A A G G G G G G A A
20 chr20_38093205 0 38093205 T T T T T T T T T T T T T T G G T T T T
20 chr20_38094801 0 38094801 T T C C C C T T C C C C C C C C C C C C
20 chr20_38095365 0 38095365 T T T T T T T T C T C C T T T T T T C C
20 chr20_38100610 0 38100610 A A A A A A A A G G G G A A A A A A G G
20 chr20_38102105 0 38102105 G G G G G G G G C C C C G G G G G G C C
20 chr20_38104012 0 38104012 G G G G C C G G G G G G G G G G G G G G
20 chr20_38111546 0 38111546 C C C C C C C C C C C T C C C C C C C C
20 chr20_38112124 0 38112124 G G G G G G G G G G A A G G G G G G G G
20 chr20_38121696 0 38121696 C C C C C C C C C C C C C C A A C C C C
20 chr20_38134491 0 38134491 G G A A G G G G G G G G G G G G G G G G
20 chr20_38148973 0 38148973 C C C C C C C C C C C C C C C C A C C C
20 chr20_38167167 0 38167167 T T G T G G T T T T T T T T T T T T T T
20 chr20_38168740 0 38168740 A A A A A A A A T T T T A A A A A A T T
20 chr20_38172444 0 38172444 T T A A A A T T A A A A A A A A A A A A
20 chr20_38179524 0 38179524 A A A A A A C C A A A A A A A A A A A A
20 chr20_38181903 0 38181903 G G G G G G G G A A A A G G G G G G A A
20 chr20_38184623 0 38184623 G G G G G G G G A A A A G G G G G G A A
20 chr20_38187212 0 38187212 A A A A A A A A A A A A G G A A A A A A
20 chr20_38199580 0 38199580 C C C C C C C C T T T T C C C C C C T T
20 chr20_38201015 0 38201015 C C C C C C C C C C C C C C C T C C C C
20 chr20_38202782 0 38202782 C T C C C C C C C C C C C C C C C C C C
20 chr20_38207722 0 38207722 C C C C C C C C T T T T C C C C C C T T
20 chr20_38212771 0 38212771 C C C C C C C C A A A A C C C C C C A A
20 chr20_38223046 0 38223046 C C C C C C C C A A A A C C C C C C A A
20 chr20_38225298 0 38225298 C C T T C C C C C C C C C C C C C C C C
20 chr20_38227698 0 38227698 C C C C C C C C T T T T C C C C C C T T
20 chr20_38231002 0 38231002 T T T T T T T T T T T T T T T T G T T T
20 chr20_38234447 0 38234447 A A A A A A A A G G G G A A A A A A G G
20 chr20_38239777 0 38239777 T T T T T T T T T T T T T T A A T T T T
20 chr20_38240381 0 38240381 A A A A A A A A T T T T A A A A A A T T
20 chr20_38243265 0 38243265 T T T T T T T T C T T T T T T T T T T T
20 chr20_38249423 0 38249423 T T T T T T T T G G G G T T T T T T G G
20 chr20_38250792 0 38250792 T T T T T T T T G G G G T T T T T T G G
20 chr20_38251801 0 38251801 T T T T T T T T T T T T T T T T C C T T
20 chr20_38256732 0 38256732 C C C C C C C C T T T T C C C C C C T T
20 chr20_38260070 0 38260070 A A A A A A A A A A A A A A C C A A A A
20 chr20_38264161 0 38264161 T T T T T T T T T T T T C T T T T T T T
20 chr20_38279462 0 38279462 A A A A A A A A A A A A A A A G A A A A
20 chr20_38283555 0 38283555 G G A A A A G G A A A A G G G G G G A A
20 chr20_38284362 0 38284362 A G A A A A G G A A A A A A A A A A A A
20 chr20_38300434 0 38300434 C C C C C C C C C C C C C C C T C C C C
20 chr20_38300527 0 38300527 C C C C C C G G C C C C C C C C C C C C
20 chr20_38301470 0 38301470 G G G G C C G G G G G G G G G G G G G G
20 chr20_38306597 0 38306597 T T T T T T T T C C C C T T T T T T C C
20 chr20_38307684 0 38307684 A A T T T T A A A A A A T T T T T T A A
20 chr20_38314311 0 38314311 G G G G G G G G A A A A G G A A G G A A
20 chr20_38315256 0 38315256 G G A A A A G G G G G G G G G G A A G G
20 chr20_38321225 0 38321225 T T T T T T T T C C C C T T C C T T C C
20 chr20_38323601 0 38323601 T T T T T T T T C C C C T T C C T T C C
20 chr20_38323626 0 38323626 A A C C C C A A C C C C C C C C C C C C
20 chr20_38324893 0 38324893 C T C C C C T T C C C C C C C C C C C C
20 chr20_38342004 0 38342004 A A C C C C A A A A A A A A A A A A A A
20 chr20_38344105 0 38344105 G G G G G G G G T T T T G G G G G G T T
20 chr20_38349020 0 38349020 A A G G G G A A G G G G G G G G G G G G
20 chr20_38368412 0 38368412 G T G G G G G G G G G G G G G G G G G G
20 chr20_38378095 0 38378095 T T T T T T T T T T C C T T T T T T C C
20 chr20_38379281 0 38379281 G G G G G G G G A A A A G G G G G G A A
20 chr20_38382429 0 38382429 G G G G G G G G G G G G G G A G G G G G
20 chr20_38384199 0 38384199 G G G G T T G G G G G G G G G G G G G G
20 chr20_38387350 0 38387350 C C C C C C C C C C C C C C T T C C C C
20 chr20_38389399 0 38389399 T T A T T T T T T T T T T T T T T T T T
20 chr20_38390325 0 38390325 G G A G A A G G A A A A A A A A A A A A
20 chr20_38390352 0 38390352 A A A A A A A A A A A A A A A A G G A A
20 chr20_38390382 0 38390382 A A A C A A A A C C C C A A A A A A C C
20 chr20_38390540 0 38390540 G G G G G G G G G G G G G T G G G G G G
20 chr20_38391911 0 38391911 T T T T C C T T T T T T T T T T T T T T
20 chr20_38404829 0 38404829 C C C C C C C C T T T T C C C C C C T T
20 chr20_38405186 0 38405186 A A A A A A A A G G G G A A A A A A G G
20 chr20_38409374 0 38409374 T T T T T T C C T T T T T T T T T T T T
20 chr20_38420827 0 38420827 A A A A A A A A G G G G A A A A A A G G
20 chr20_38433909 0 38433909 C C C C C C C C C C C C T T C C C C C C
20 chr20_38434208 0 38434208 C T C C C C C C C C C C C C C C C C C C
20 chr20_38437638 0 38437638 C C C C C C C C T T T T C C C C C C T T
20 chr20_38444183 0 38444183 G G G G G G G G T T T T G G G G G G T T
20 chr20_38454683 0 38454683 A A A A A A A A A A T T A A A A A A A A
20 chr20_38456556 0 38456556 G G G G G G G G A A A A A A A A A A A A
20 chr20_38459148 0 38459148 T T T T T T T T T T T T T T G T T T T T
20 chr20_38459423 0 38459423 A A A A A A A A G G G G A A A A A A G G
20 chr20_38459994 0 38459994 T T T T T T T T C C C C T T T T T T C C
20 chr20_38461670 0 38461670 T T T T T T T T C C C C T T T T T T C C
20 chr20_38463896 0 38463896 T T T T T T T T C C C C T T T T T T C C
20 chr20_38466864 0 38466864 C C C C C C C C G G G G C C C C C C G G
20 chr20_38467720 0 38467720 T T T T T T T T T T C T T T T T T T T T
20 chr20_38470043 0 38470043 T T T T T T T T T T G T T T T T T T T T
20 chr20_38476999 0 38476999 G G G G G G G G C C C C G G G G G G C C
20 chr20_38478061 0 38478061 A A A A A A A A A A A A A A A G A A A A
20 chr20_38486991 0 38486991 G G G G G G G G T T T T G G G G G G T T
20 chr20_38497504 0 38497504 A A A A A A A A G G G G A A A A A A G G
20 chr20_38503411 0 38503411 A C C C C C C C C C C C C C C C C C C C
20 chr20_38504736 0 38504736 C C T T T T C C C C C C C C C C C C C C
20 chr20_38506644 0 38506644 A A A A A A A A G G G G A A A A A A G G
20 chr20_38512733 0 38512733 G G G G G G G G G G G G G G G G A G G G
20 chr20_38514587 0 38514587 G G G G G G G G G G G G A A A A A A G G
20 chr20_38516970 0 38516970 C C C C C C C C C C C C C C C C T T C C
20 chr20_38518979 0 38518979 A C C C C C C C C C C C C C C C C C C C
20 chr20_38523017 0 38523017 T T T T T T T T C T T T T T T T T T T T
20 chr20_38533536 0 38533536 G G G G G G G G G G A G G G G G G G G G
20 chr20_38552127 0 38552127 A A A A A A A A A A A A A G A A A A A A
20 chr20_38554493 0 38554493 G T G G G G G G G G G G G G G G G G G G
20 chr20_38557864 0 38557864 G G G G G G G G A A A A G G G G G G A A
20 chr20_38557949 0 38557949 C C C C G G C C C C C C C C C C C C C C
20 chr20_38565811 0 38565811 C C C C C C C C A C A A C C C C C C C C
20 chr20_38565934 0 38565934 A A A A A A A A A A A A A A G G A A A A
20 chr20_38572524 0 38572524 A A A A A A A A G G G G A A A A A A G G
20 chr20_38576824 0 38576824 G G G G G G G G A A A A G G G G G G A A
20 chr20_38577460 0 38577460 A A A A A A A A A A A A A A A G A A A A
20 chr20_38579644 0 38579644 T T T T T T T T G G G G T T T T T T G G
20 chr20_38587735 0 38587735 T T T T T T T T C C C C T T T T T T C C
20 chr20_38591851 0 38591851 G G G G G G G G T T T T G G G G G G T T
20 chr20_38592752 0 38592752 C C C C C C C C C C C C C T C C C C C C
20 chr20_38592905 0 38592905 A A A A A A A A T T T T A A A A A A T T
20 chr20_38608883 0 38608883 T T T T T T T T G G G G T T T T T T G G
20 chr20_38609486 0 38609486 C C C C C C C C C C C C C T C C C C C C
20 chr20_38611402 0 38611402 C C C C C C C C T T T T C C C C C C T T
20 chr20_38612361 0 38612361 G G G G G G G G G G G G G G G G A G G G
20 chr20_38622717 0 38622717 C C A A A A A A A A A A A A A A A A A A
20 chr20_38632168 0 38632168 G G G G G G G G A A A A G G G G G G A A
20 chr20_38636487 0 38636487 G G G G G G G G G G G G G G A A G G G G
20 chr20_38639160 0 38639160 C C C C C C C C C C C C C C C C C T C C
20 chr20_38641018 0 38641018 G G G G G G G G C C C C G G G G G G C C
20 chr20_38645216 0 38645216 G G A A A A G G G G G G G G G G G G G G
20 chr20_38645727 0 38645727 C C C C C C C C C C C C C C C C C T C C
20 chr20_38645931 0 38645931 C C C C C C C C C C C C C C T T T T C C
20 chr20_38647922 0 38647922 G G G G G G G G A A A A G G G G G G A A
20 chr20_38655741 0 38655741 A A A A A A A A A A A A A C A A A A A A
20 chr20_38665773 0 38665773 C C C C C C C C A A A A C C C C C C A A
20 chr20_38667576 0 38667576 G G G G A A G G G G G G G G G G G G G G
20 chr20_38672162 0 38672162 A A A A A A A A G G G G A A A A A A G G
20 chr20_38676477 0 38676477 A A G G G G A A A A A A A A A A A A A A
20 chr20_38677633 0 38677633 C C C C T T C C C C C C C C C C C C C C
20 chr20_38685569 0 38685569 T T T T T T T T T T T T T T T T C T T T
20 chr20_38687167 0 38687167 G G G G G G G G A A A A G G G G G G A A
20 chr20_38689488 0 38689488 A A T T T T A A A A A A A A A A A A A A
20 chr20_38695255 0 38695255 A A A A A A G G A A A A A A A A A A A A
20 chr20_38697726 0 38697726 C C T T C C C C C C C C C C C C C T C C
20 chr20_38699419 0 38699419 A A A A A A G G A A A A A A A A A A A A
20 chr20_38708287 0 38708287 A C C C C C C C C C C C C C C C C C C C
20 chr20_38713359 0 38713359 G T G G G G G G G G G G G G G G G G G G
20 chr20_38714204 0 38714204 G G G G G G G G G G G G A G G G G G G G
20 chr20_38722786 0 38722786 A A G G A A A A A A A A A A A A A A A A
20 chr20_38732018 0 38732018 C C C C C C C C C C C C C T C C C C C C
20 chr20_38744537 0 38744537 A A A A A A A A G G G G A A A A A A G G
20 chr20_38746436 0 38746436 T T T T T T T T T T T T C T T T T T T T
20 chr20_38750553 0 38750553 C C C C C C C C C C C C A C C C C C C C
20 chr20_38750585 0 38750585 G G A A A A G G G G G G G G G G G G G G
20 chr20_38752742 0 38752742 A A A A A A A A A A A G A A A A A A A A
20 chr20_38754341 0 38754341 G G G G G G G G G G G G G G G G A G G G
20 chr20_38758014 0 38758014 G G G G G G G G G G G G A G G G G G G G
20 chr20_38761101 0 38761101 G G G G G G G G G G G G G G G G A A G G
20 chr20_38762462 0 38762462 C C C C C C C C T T T T C C C C C C T T
20 chr20_38762890 0 38762890 G G G G G G A A G G G G G G G G G G G G
20 chr20_38764105 0 38764105 A A C C C C C C C C C C C C C C C C C C
20 chr20_38766687 0 38766687 C C C C T T C C C C C C C C C C C C C C
20 chr20_38769339 0 38769339 A A A A A A A A G G G G A A A A A A G G
20 chr20_38772418 0 38772418 T T T T T T T T G G G G T T T T T T G G
20 chr20_38772974 0 38772974 A A A A A A A A G G G G A A A A A A G G
20 chr20_38783529 0 38783529 A A A A A A A A G G G G A A A A A A G G
20 chr20_38785638 0 38785638 C C C C C C C C C C C C C T C C C C C C
20 chr20_38789676 0 38789676 C C C C C C C C C C C C C T C C C C C C
20 chr20_38789695 0 38789695 T T T T T T T T C C C C T T T T T T C C
20 chr20_38791716 0 38791716 C G G G G G G G G G G G G G G G G G G G
20 chr20_38795926 0 38795926 T T T T T T T T C C C C T T T T T T C C
20 chr20_38799117 0 38799117 A A A A A A A A G G G G A A A A A A G G
20 chr20_38808428 0 38808428 T T T T T T T T C C C C T T T T T T C C
20 chr20_38808458 0 38808458 A T A A A A A A A A A A A A A A A A A A
20 chr20_38808963 0 38808963 G G G G G G G G G G G G A G G G G G G G
20 chr20_38812878 0 38812878 C C C C C C T T C C C C C C C C C C C C
20 chr20_38813324 0 38813324 A A G G G G G G G G G G G G G G G G G G
20 chr20_38815253 0 38815253 C C C C C C C C T T T T C C C C C C T T
20 chr20_38815908 0 38815908 T T C C C C C C C C C C C C C C C C C C
20 chr20_38824013 0 38824013 G G G G G G G G A A A A G G G G G G A A
20 chr20_38825475 0 38825475 C C C C C C C C T T T T C C C C C C T T
20 chr20_38826589 0 38826589 C C T T C C C C C C C C C C C C C C C C
20 chr20_38829730 0 38829730 A A A A A A A A A A A A A C A A A A A A
20 chr20_38830890 0 38830890 A A A A A A A A C C C C A A A A A A C C
20 chr20_38831938 0 38831938 A A A A A A A A A A A A A A C C A A A A
20 chr20_38833202 0 38833202 G G G G G G G G G G G G A A A A A A G G
20 chr20_38836480 0 38836480 C C C C C C C C T T T T C C C C C C T T
20 chr20_38836594 0 38836594 A A T T T T T T T T T T T T T T T T T T
20 chr20_38837697 0 38837697 G G A G G G G G G G G G G G G G G G G G
20 chr20_38839121 0 38839121 C C C C C C C C T T T T C C C C C C T T
20 chr20_38839872 0 38839872 C C T T C C C C C C C C C C C C C C T T
20 chr20_38846415 0 38846415 T T T T C C T T T T T T T T T T T T T T
20 chr20_38848480 0 38848480 C C C C C C C C T T T T C T C C C C T T
20 chr20_38852369 0 38852369 C C C C C C C C C C C C C C T T C C C C
20 chr20_38855950 0 38855950 T T T T T T T T T T T T T T C C C C T T
20 chr20_38856110 0 38856110 G G G G G G G G G G G G G G G G A G G G
20 chr20_38860707 0 38860707 G G A A A A G G G G G G G G G G G G G G
20 chr20_38866618 0 38866618 T T T T T T T T C C C C T T T T T T C C
20 chr20_38869741 0 38869741 T T T T T T T T C C C C C C C C C C C C
20 chr20_38880072 0 38880072 T T C C C C C C C C C C C C C C T T C C
20 chr20_38884540 0 38884540 A A A A A A A A A A A A A A A G A A A A
20 chr20_38889200 0 38889200 T T T T C C T T C C C C T T T T T T C C
20 chr20_38890640 0 38890640 T T T T T T T T T T T T C C C C T T T T
20 chr20_38891008 0 38891008 T T T T T T T T C C C C T T T T T T C C
20 chr20_38891350 0 38891350 A A A A A A A A C C C C A A A A A A C C
20 chr20_38893166 0 38893166 C C C C T T C C C C C C C C C C C C C C
20 chr20_38894928 0 38894928 G G G G G G G G G G G G A G G G G G G G
20 chr20_38897102 0 38897102 C C C C C C C C C C C C T T C C C C C C
20 chr20_38897169 0 38897169 T T C C C C T T C C C C C C C C C C C C
20 chr20_38906365 0 38906365 C C C C T T C C C C C C C C C C C C C C
20 chr20_38907363 0 38907363 C C C C C C C C T T T T C C C C C C T T
20 chr20_38910940 0 38910940 C C T T T T C C T T T T T T T T T T T T
20 chr20_38911074 0 38911074 C C C C T T C C C C C C C C C C C C C C
20 chr20_38917429 0 38917429 A A A A C C A A A A A A A A A A A A A A
20 chr20_38921500 0 38921500 C C C T C C C C C C C C C C C C C C C C
20 chr20_38935368 0 38935368 T T T T T T T T C T C T T T T T T T C C
20 chr20_38942027 0 38942027 T T T T C C T T C C C C C C C C C C C C
20 chr20_38950274 0 38950274 T T T T C C T T T T T T T T T T T T T T
20 chr20_38952067 0 38952067 C C C C T T C C C C C C C C C C C C C C
20 chr20_38960036 0 38960036 C C C C C C T T C C C C C C C C C C C C
20 chr20_38960711 0 38960711 T T C C C C T T C C C C C C C C C C C C
20 chr20_38961223 0 38961223 C C C C C C C C C C C C C T C C C C C C
20 chr20_38970840 0 38970840 C C C C C C C C C T C C C C C C C C C C
20 chr20_38973242 0 38973242 A A A A A A A A G G G G A A A A A A G G
20 chr20_38986724 0 38986724 A A A A A A A A C C C C A A A A A A C C
20 chr20_38997122 0 38997122 C C C C C C C C C G C C C C C C C C G G
20 chr20_39000189 0 39000189 T T T T T T T T C T T T T T T T T T T T
20 chr20_39013601 0 39013601 G G A G G G G G G G G G G G G G G G G G
20 chr20_39018528 0 39018528 A A A G A A A A A A A A A A A A A A A A
20 chr20_39023148 0 39023148 G G G G G G G G A A A A G G G G G G A A
20 chr20_39025834 0 39025834 C C C C C C C C C C C C C C C C T T C C
20 chr20_39030110 0 39030110 C C C C C C C C C C C C C C C C T T C C
20 chr20_39031220 0 39031220 C C C C C C C C C C C C C C C C T T C C
20 chr20_39035284 0 39035284 G G G G G G G G G G G G T T G G G G G G
20 chr20_39045829 0 39045829 C C C C C C C C T T C T C C C C C C T T
20 chr20_39049163 0 39049163 A A A A A A A A G G G G A A A A A A G G
20 chr20_39049967 0 39049967 T T C C C C T T C C C C C C C C C C C C
20 chr20_39050744 0 39050744 G G A A A A G G A A A A A A A A A A A A
20 chr20_39051464 0 39051464 G G G G G G G G T T G T G G G G G G T T
20 chr20_39052060 0 39052060 G G G G G G G G G G A G G G G G G G G G
20 chr20_39058217 0 39058217 A A A A A A A A A A A A G G A A A A A A
20 chr20_39063846 0 39063846 T T T T T T T T T T T T T T T T C C T T
20 chr20_39072075 0 39072075 G G G G G G G G G G G G A G G G G G G G
20 chr20_39076881 0 39076881 G G G G G G G G G T G G G G G G G G G G
20 chr20_39078214 0 39078214 A A T T A A A A A A A A A A A A A A A A
20 chr20_39083356 0 39083356 G G G G G G G G G G G G G G A A G G G G
20 chr20_39092454 0 39092454 C C C C C C C C C G C C C C C C C C C C
20 chr20_39094286 0 39094286 C C C C C C C C C C C C C T C C C C C C
20 chr20_39104666 0 39104666 C C C C C C C C C C C C C C T T C C C C
20 chr20_39108966 0 39108966 T T T T T T T T C C C C T T T T T T C C
20 chr20_39111215 0 39111215 A A G G G G A A G G G G G G G G G G G G
20 chr20_39111821 0 39111821 G G G G G G G G G G G G A G G G G G G G
20 chr20_39125060 0 39125060 T T T T T T T T T T T T C T T T T T T T
20 chr20_39130637 0 39130637 A A A A A A A A A A A A A A G G G G A A
20 chr20_39131527 0 39131527 C C C C C C C C C T C C C C C C C C C C
20 chr20_39132923 0 39132923 T T T T T T T T C C C C T T T T T T C C
20 chr20_39139884 0 39139884 A A A A A A A A C C C C A A A A A A C C
20 chr20_39156301 0 39156301 T T T T T T T T C C C C T T T T T T C C
20 chr20_39165476 0 39165476 C C C C T T C C C C C C C C C C C C C C
20 chr20_39170046 0 39170046 C C T T T T C C C C C C C C C C C C C C
20 chr20_39170182 0 39170182 G G G G G G G G G G G G G G G G A A G G
20 chr20_39170838 0 39170838 T T T T T T T T T T T T T T T T C C T T
20 chr20_39172253 0 39172253 A A A A A A A A A A A A G G A A A A A A
20 chr20_39183489 0 39183489 C C C C C C C C T T T T C C C C C C T T
20 chr20_39186634 0 39186634 T T T T T T T T T T G T T T T T T T T T
20 chr20_39187479 0 39187479 A A A A A A A A G G G G A A A A A A G G
20 chr20_39188843 0 39188843 T T T T T T T T C C C C T T T T T T C C
20 chr20_39195761 0 39195761 A A G G A A A A A A A A A A A A A A A A
20 chr20_39196414 0 39196414 G G T T T T G G G G G G G G G G G G G G
20 chr20_39204697 0 39204697 G G G G G G G G A A A A G G G G G G A A
20 chr20_39209997 0 39209997 T T T T T T T T T T T T T T C C T T T T
20 chr20_39212894 0 39212894 G G T T T T G G T T T T T T T T T T T T
20 chr20_39216074 0 39216074 G G A A G G G G G G G G G G G G G G G G
20 chr20_39224259 0 39224259 T T T T T T T T C C C C T T T T T T C C
20 chr20_39239334 0 39239334 C C C C C C C C T T T T C C C C C C T T
20 chr20_39240379 0 39240379 A A A A A A A A G G G G A A A A A A G G
20 chr20_39248862 0 39248862 C C C C C C C C A A A A C C C C C C A A
20 chr20_39252146 0 39252146 T T T T T T T T G G G G T T T T T T G G
20 chr20_39258111 0 39258111 C C C C C C C C C C C C C T C C C C C C
20 chr20_39263888 0 39263888 T T C C C C T T C C C C C C C C C C C C
20 chr20_39264217 0 39264217 C C C C C C C C C C C C C C G G C C C C
20 chr20_39265197 0 39265197 A A A A A A A A G G G G A A A A A A G G
20 chr20_39268288 0 39268288 T T T T T T T T C C C C T T T T T T C C
20 chr20_39270309 0 39270309 T T T T T T T T C C C C T T T T T T C C
20 chr20_39276037 0 39276037 G G T T T T G G T T T T T T T T T T T T
20 chr20_39277678 0 39277678 T T T T T T T T G G G G T T T T T T G G
20 chr20_39278575 0 39278575 C C C C C C C C C C C C C T C C C C C C
20 chr20_39278763 0 39278763 A A G G A A A A A G A A A A A A A A G G
20 chr20_39287279 0 39287279 C C C C C C C C T T T T C C C C C C T T
20 chr20_39288281 0 39288281 C C C C T T C C C C C C C C C C C C C C
20 chr20_39293929 0 39293929 G G G G G G G G A A A A G G G G G G A A
20 chr20_39300278 0 39300278 A A A A A A A A A A A A A G A A A A A A
20 chr20_39300671 0 39300671 T T T T T T T T G G G G T T T T T T G G
20 chr20_39309306 0 39309306 G G G G G G G G G G G G A G G G G G G G
20 chr20_39312208 0 39312208 A A G G A A A A A A A A A A A A A A A A
20 chr20_39320592 0 39320592 A A A A A A A A G G A A A A A A A A A A
20 chr20_39324252 0 39324252 A A A A A A A A A A A A A G A A A A A A
20 chr20_39325697 0 39325697 C C C C C C C C T T T T C C C C C C T T
20 chr20_39326088 0 39326088 C C C C T T C C C C C C C C C C C C C C
20 chr20_39330616 0 39330616 G G G G G G G G A A A A G G G G G G A A
20 chr20_39331790 0 39331790 C C C C C C C C C C C C C G C C C C C C
20 chr20_39333102 0 39333102 C C C C C C C C C C C C A C C C C C C C
20 chr20_39333580 0 39333580 G G G G G G G G G G G G G G A G G G G G
20 chr20_39340906 0 39340906 A A A A A A A A T T T T A A A A A A T T
20 chr20_39342413 0 39342413 A A A A A A A A A A A A A G A A A A A A
20 chr20_39345263 0 39345263 G G G G G G G G A A A A G G G G G G A A
20 chr20_39350011 0 39350011 A A A A A A A A G G G G A A A A A A G G
20 chr20_39354262 0 39354262 T T T T T T T T C C C C T T T T T T C C
20 chr20_39371876 0 39371876 C C C C C C C C T T T T C C C C C C T T
20 chr20_39374367 0 39374367 A G G G G G G G G G G G G G G G G G G G
20 chr20_39378373 0 39378373 T T T T T T T T T T T T T T T T A A T T
20 chr20_39382257 0 39382257 A A A A A A A A G G G G A A A A A A G G
20 chr20_39384067 0 39384067 C T C C C C C C C C C C C C C C C C C C
20 chr20_39385923 0 39385923 A A A A A A A A A A A A A A A G A A A A
20 chr20_39386498 0 39386498 C C C C C C C C C C C C C C C T C C C C
20 chr20_39407281 0 39407281 C C C C C C C C C C C C C C T T C C C C
20 chr20_39409500 0 39409500 A A A A A A A A G G G G A A A A A A G G
20 chr20_39409692 0 39409692 C C C C C C C C C T C T C C C C C C T T
20 chr20_39410715 0 39410715 A A A A A A A A A A A A A C A A A A A A
20 chr20_39419061 0 39419061 A A A A A A A A G G G G A A A A A A G G
20 chr20_39419909 0 39419909 T T T T T T T T C C C C T T T T T T C C
20 chr20_39422073 0 39422073 T T T T T T T T C C C C T T T T T T C C
20 chr20_39427930 0 39427930 C C C C C C C C G G G G C C C C C C G G
20 chr20_39432332 0 39432332 G G T T T T G G T T T T T T T T T T T T
20 chr20_39433891 0 39433891 G G C C C C G G G G G G G G G G G G G G
20 chr20_39437598 0 39437598 T T T T T T T T T T T T G T T T T T T T
20 chr20_39439412 0 39439412 G T G G G G G G G G G G G G G G G G G G
20 chr20_39442932 0 39442932 A A G G G G A A A A A A A A A A A A A A
20 chr20_39460297 0 39460297 A A A A A A A A G G G G A A A A A A G G
20 chr20_39460334 0 39460334 A A A A A A A A C C C C A A A A A A C C
20 chr20_39461766 0 39461766 G G C C C C G G C C C C C C C C C C C C
20 chr20_39472635 0 39472635 T T T T T T T T A A A A T T T T T T A A
20 chr20_39473337 0 39473337 T T T T T T T T C C C C T T T T T T C C
20 chr20_39473485 0 39473485 C T T T T T C C T T T T T T T T T T T T
20 chr20_39476109 0 39476109 G G G G G G G G G G G G A G G G G G G G
20 chr20_39487537 0 39487537 C C T T C C C C C C C C C C C C C C C C
20 chr20_39488109 0 39488109 G G G G G G G G A A A A G G G G G G A A
20 chr20_39489712 0 39489712 C C C C C C C C T T T T C T C C C C T T
20 chr20_39490095 0 39490095 C C C C C C C C C C C C C T C C C C C C
20 chr20_39491217 0 39491217 A A A A A A A A A A A A A A C C A A A A
20 chr20_39492170 0 39492170 T T T T T T T T G G G G T T T T T T G G
20 chr20_39494383 0 39494383 C C C C C C C C C C C C C C C C G G C C
20 chr20_39495314 0 39495314 C C C C C C C C T T T T C C C C C C T T
20 chr20_39501169 0 39501169 C C C C C C C C C C C C C C T T C C C C
20 chr20_39501623 0 39501623 G G A A G G G G G G G G G G G G G G G G
20 chr20_39515958 0 39515958 A A A A A A A A A G A A A A A A A A A A
20 chr20_39522665 0 39522665 C C C C C C G G C C C C C C C C C C C C
20 chr20_39527678 0 39527678 C C C C C C C C C C C C C C C T C C C C
20 chr20_39527851 0 39527851 T T C C C C T T C C C C C C C C T T C C
20 chr20_39529138 0 39529138 A A A A A A A A A A A A A G A A A A A A
20 chr20_39542881 0 39542881 A A A A A A A A A A G G A A A A A A G G
20 chr20_39543445 0 39543445 C C C C C C C C G G G G C C C C C C G G
20 chr20_39547479 0 39547479 C C C C C C C C C C C C C G C C C C C C
20 chr20_39548335 0 39548335 A A A A A A A A A A A A A A A A G G A A
20 chr20_39549482 0 39549482 C C C C C C C C C C C C A C A C C C C C
20 chr20_39550901 0 39550901 A A A A A A A A A A A A A G A A A A A A
20 chr20_39550983 0 39550983 A A A A A A A A A A A A A C A A A A A A
20 chr20_39552101 0 39552101 C C C C T T C C C C C C C C C C C C C C
20 chr20_39553014 0 39553014 T T T T T T T T T T T T C C T T T T T T
20 chr20_39555888 0 39555888 A A A A A A A A A A A A G G A A G G A A
20 chr20_39556526 0 39556526 C C T T T T C C T T T T T T T T T T T T
20 chr20_39563259 0 39563259 T T T T T T T T T T T T T T C C T T T T
20 chr20_39584851 0 39584851 A A A A A A A A G G A G A A A A A A A A
20 chr20_39584910 0 39584910 G G C C C C G G G G G G G G G G G G G G
20 chr20_39597410 0 39597410 C C C C C C C C T T T T C C C C C C T T
20 chr20_39597461 0 39597461 A A T T T T T T T T T T T T T T T T T T
20 chr20_39612474 0 39612474 A A A A C C A A A A A C A A A A A A A A
20 chr20_39614160 0 39614160 C C T T T T T T T T T T T T T T T T T T
20 chr20_39614974 0 39614974 T T T T T T T T T T T T T T C T T T T T
20 chr20_39621275 0 39621275 T T T T T T T T T T T T C T T T T T T T
20 chr20_39621841 0 39621841 G G G G G G G G A A A A G G G G G G A A
20 chr20_39626955 0 39626955 G G G G G G G G G G G G G G G G A A G G
20 chr20_39627052 0 39627052 C C C C C C C C T T T T C C C C C C T T
20 chr20_39631351 0 39631351 A A A A A A A A G G G G A A A A A A G G
20 chr20_39639946 0 39639946 T T T T T T C C T T T T T T T T T T T T
20 chr20_39640409 0 39640409 C C G G G G C C C C C C C C C C C C C C
20 chr20_39643241 0 39643241 C C C C C C C C T T T T C C C C C C T T
20 chr20_39646222 0 39646222 T T C C C C T T C T C C C C C C C C C C
20 chr20_39647626 0 39647626 A A A A A A A A G G G G A A A A A A G G
20 chr20_39656257 0 39656257 G G G G G G G G C C C C G G G G G G C C
20 chr20_39660696 0 39660696 A A A A A A A A G G G G A A A A A A G G
20 chr20_39662846 0 39662846 G G G G A A G G G G G G G G G G G G G G
20 chr20_39670263 0 39670263 C C C C C C C C C C C C C C C T C C C C
20 chr20_39675934 0 39675934 G G G G G G G G G G G G G G G G A A G G
20 chr20_39681445 0 39681445 C C C C C C C C G G G G C C C C C C G G
20 chr20_39683463 0 39683463 G G G G G G G G G G G G A G G G G G G G
20 chr20_39690772 0 39690772 A A A A A A A A G G G G A A A A A A G G
20 chr20_39692971 0 39692971 G G G G G G G G G G G G A G G G G G G G
20 chr20_39696977 0 39696977 G G T T T T G G G G G G T T T T T T G G
20 chr20_39698467 0 39698467 A G G G G G G G G G G G G G G G G G G G
20 chr20_39699266 0 39699266 A T T T T T T T T T T T T T T T T T T T
20 chr20_39700082 0 39700082 C C C C C C C C C C C C C T C C C C C C
20 chr20_39704090 0 39704090 C C C C C C C C C C C C T T T T T T C C
20 chr20_39705399 0 39705399 G G G G G G A A G G G G G G G G G G G G
20 chr20_39705784 0 39705784 A A A A A A A A C C C C A A A A A A C C
20 chr20_39711187 0 39711187 G G G G G G G G G G G G C G G G G G G G
20 chr20_39711382 0 39711382 G G A G A A G G G G G G A A A A A A G G
20 chr20_39715697 0 39715697 G G G G G G G G G G G G G G G G A A G G
20 chr20_39718376 0 39718376 A A A A A A A A A G A A A A A A A A A A
20 chr20_39719813 0 39719813 G G G G G G G G G G G G A G G G G G G G
20 chr20_39719948 0 39719948 G G G G G G A A G G G G G G G G G G G G
20 chr20_39722361 0 39722361 G G A G G G G G G G G G G G G G G G G G
20 chr20_39724355 0 39724355 C C C C C C C C C T C C C C C C C C C C
20 chr20_39726861 0 39726861 A A A A A A A A A A A G A A A A A A G G
20 chr20_39728610 0 39728610 G G G G G G G G A A A G G G G G G G G G
20 chr20_39732346 0 39732346 T T T T T T T T C C C C T T T T T T C C
20 chr20_39736314 0 39736314 C C C C C C C C C C C C C T C C C C C C
20 chr20_39739208 0 39739208 T T T T T T T T T T T T C C C C C C T T
20 chr20_39739556 0 39739556 G G G G G G G G G G G G G T G G G G G G
20 chr20_39740740 0 39740740 G G G T G G G G G G G G T T T T T T G G
20 chr20_39743497 0 39743497 C C C C C C C C T T T T C C C C C C T T
20 chr20_39750475 0 39750475 A A A G A A A A G G G G G G G G G G G G
20 chr20_39759278 0 39759278 C C T T C C C C C C C C C C C C C C C C
20 chr20_39759393 0 39759393 A A C C A A A A A A A A A A A A A A A A
20 chr20_39764752 0 39764752 G G G G G G A A G G G G G G G G G G G G
20 chr20_39769757 0 39769757 G G G G A G G G G G G G G G G G G G G G
20 chr20_39772961 0 39772961 T T T T T T T T C C C C T T T T T T C C
20 chr20_39773450 0 39773450 G G A A A A G G G G G G G G A A A A G G
20 chr20_39774363 0 39774363 T T T T T T T T C C C C C C T T T T C C
20 chr20_39775030 0 39775030 A A A A A A A A G G G G A A A A A A G G
20 chr20_39782290 0 39782290 C C C C C C C C C C C C C C C C T T C C
20 chr20_39782869 0 39782869 A A A A A A A A A G A A A A A A A A G G
20 chr20_39786596 0 39786596 C C T T C C C C C C C C C C C C C C C C
20 chr20_39788199 0 39788199 G G G G G G G G A A A A G G G G G G A A
20 chr20_39788901 0 39788901 A A A A A A A A G G G G A A A A A A G G
20 chr20_39789248 0 39789248 T T C C C C T T C C C C C C C C C C C C
20 chr20_39789852 0 39789852 G G G G G G G G A A A A G G G G G G A A
20 chr20_39790637 0 39790637 G G G G G G G G G G G G G G G G A A G G
20 chr20_39791639 0 39791639 C T C C C C T T C C C C C C C C C C C C
20 chr20_39792811 0 39792811 C C C C C C A A C C C C C C C C C C C C
20 chr20_39796799 0 39796799 C C C C C C C C T T T T C C C C C C T T
20 chr20_39797751 0 39797751 C C C C C C C C G G G G C C C C C C G G
20 chr20_39800055 0 39800055 C C C C C C C C T T T T C C C C C C T T
20 chr20_39800109 0 39800109 G G G G G G G G A G A G G G G G G G G G
20 chr20_39801951 0 39801951 G G G G G G G G G G G G G G C C G G G G
20 chr20_39824880 0 39824880 C C G G G G C C G G G G G G G G G G G G
20 chr20_39831393 0 39831393 A A A A A A A A A A A A A A A G A A A A
20 chr20_39831890 0 39831890 G G G G G G G G A A A A G G G G G G A A
20 chr20_39834952 0 39834952 C C C C C C C C C C C C C C C T C C C C
20 chr20_39842965 0 39842965 G G A G G G G G G G G G G G G G G G G G
20 chr20_39843738 0 39843738 G G A G A G G G G G G G G G G G G G G G
20 chr20_39844892 0 39844892 G G G G G G G G A A A A G G G G G G A A
20 chr20_39846233 0 39846233 G G G G G G G G G G G G A G G G G G G G
20 chr20_39852487 0 39852487 C C C T C T C C C C C C C C C C C C C C
20 chr20_39859331 0 39859331 G G G G G G G G G G G G G G G G A A G G
20 chr20_39859771 0 39859771 C C C T C T C C C C C C T T T T T T C C
20 chr20_39859772 0 39859772 G G G G G G G G C G G G G G G G G G G G
20 chr20_39860711 0 39860711 C C C C C C C C C C C C G G C C C C C C
20 chr20_39862702 0 39862702 A A G G G G A A G G G G G G G G G G G G
20 chr20_39865358 0 39865358 G G A G G G G G G G G G G G G G G G G G
20 chr20_39865483 0 39865483 A A A A A A A A G G G G A A A A A A G G
20 chr20_39869310 0 39869310 G G G G G G G G G G G G C G G G G G G G
20 chr20_39869494 0 39869494 G G G G G G G G A G G G G G G G G G G G
20 chr20_39869902 0 39869902 G G G G G G G G G G G G A G G G G G G G
20 chr20_39870694 0 39870694 C C C C C C T T C C C C C C C C C C C C
20 chr20_39878003 0 39878003 A A A A A A A A A A A A A A A G A A A A
20 chr20_39880829 0 39880829 C C C C C C C C C T C C C C C C C C C C
20 chr20_39881468 0 39881468 C C C C C C C C C C C G C C C C C C G G
20 chr20_39882270 0 39882270 C C C T T T C C C C C C C C C C C C C C
20 chr20_39883234 0 39883234 G G G G G G G G G G G G G G A G G G G G
20 chr20_39888661 0 39888661 T T T T T T T T T T T T T T G T T T T T
20 chr20_39889795 0 39889795 G G G G G G G G G G G G G G A G G G G G
20 chr20_39890062 0 39890062 T T T T T T T T C T T T T T T T T T T T
20 chr20_39892354 0 39892354 C C C C C C C C C C C C C C C T C C C C
20 chr20_39894933 0 39894933 G G C C C C G G C C C C C C C C C C C C
20 chr20_39897508 0 39897508 G G G G G G G G A A A A G G G G G G A A
20 chr20_39897534 0 39897534 G G G G G G G G G G G G G G G G A A G G
20 chr20_39897641 0 39897641 T T T T T T T T C C C C T T T T T T C C
20 chr20_39898359 0 39898359 C C C C C C C C C C C C C T C C C C C C
20 chr20_39898494 0 39898494 A A A A A A A A A A A A A G A A A A A A
20 chr20_39899248 0 39899248 C C C C C C C C C C C C C C C C T T C C
20 chr20_39899249 0 39899249 G G A A G G G G G G G G G G G G G G G G
20 chr20_39904327 0 39904327 T T T T T T T T G G G G T T T T T T G G
20 chr20_39905294 0 39905294 C C C C C C C C C C C C C T C C C C C C
20 chr20_39906203 0 39906203 G G G G G G G G G G A G G G G G G G G G
20 chr20_39911586 0 39911586 A A A A A A A A G G G G A A A A A A G G
20 chr20_39912183 0 39912183 A A A A T T A A A A A A A A A A A A A A
20 chr20_39915218 0 39915218 G G A G G G G G G G G G G G G G G G G G
20 chr20_39918519 0 39918519 A A A A A A A A A G A G A A A A A A G G
20 chr20_39921738 0 39921738 G G A G A A G G G G G G G G G G G G G G
20 chr20_39921751 0 39921751 C C C C C C C C A A A A C C C C C C A A
20 chr20_39923028 0 39923028 T T T T T T T T C C C C T T T T T T C C
20 chr20_39923770 0 39923770 T T T T T T T T C C C C T T T T T T C C
20 chr20_39924751 0 39924751 G G G G G G G G G G G G A G G G G G G G
20 chr20_39926011 0 39926011 T T T T T T T T G G G G T T T T T T G G
20 chr20_39930182 0 39930182 C C C C C C C C T T T T C C C C C C T T
20 chr20_39930213 0 39930213 G G G G G G G G G G G G G G A G G G G G
20 chr20_39936541 0 39936541 G G C G G G G G C C C C G G G G G G C C
20 chr20_39941962 0 39941962 G G G G A A G G G G G G G G G G G G G G
20 chr20_39944769 0 39944769 G G A G A A G G G G G G G G G G G G G G
20 chr20_39946560 0 39946560 A A A G A A A A A A A A A A A A A A A A
20 chr20_39950160 0 39950160 A A A A A A A A A A A A T T A A A A A A
20 chr20_39957637 0 39957637 G G G G G G G G G G C G G G G G G G G G
20 chr20_39966634 0 39966634 T T T T T T T T C T C C T T T T T T C C
20 chr20_39968110 0 39968110 C T T T T T T T T T T T T T T T T T T T
20 chr20_39970884 0 39970884 T T T T T T T T C C C C T T T T T T C C
20 chr20_39971853 0 39971853 C C C C C C T T C C C C C C C C C C C C
20 chr20_39972743 0 39972743 G G A G G G G G G G G G G G G G G G G G
20 chr20_39982888 0 39982888 C C C C C C C C C C C C C C C C A A C C
20 chr20_39983666 0 39983666 G G C C C C G G C C C C C C C C C C C C
20 chr20_39993736 0 39993736 A A A A A A A A A A A A A C A A A A A A
20 chr20_39994923 0 39994923 C C T T T T C C C C C C C C C C C C C C
20 chr20_39995053 0 39995053 G G A A A A G G G G G G G G G G G G G G
20 chr20_39995174 0 39995174 A A A A A A A A G G G G A A A A A A G G
20 chr20_39995219 0 39995219 C C C C C C C C C C C C C C G G C C C C
20 chr20_39999432 0 39999432 C C C C C C C C C T C C C C C C C C C C
20 chr20_40001360 0 40001360 C C C C C C C C C G C C C C C C C C C C
20 chr20_40004159 0 40004159 A G G G G G G G G G G G G G G G G G G G
20 chr20_40007509 0 40007509 A A A A A A A A G G G G A A A A A A G G
20 chr20_40023196 0 40023196 A A A A A A A A A A A A A G A A A A A A
20 chr20_40028309 0 40028309 C C C C C C C C C C C C G G C C C C C C
20 chr20_40029409 0 40029409 C C T T T T C C T T T T T T T T T T T T
20 chr20_40029955 0 40029955 C C C C C C C C C C C C C C C C A A C C
20 chr20_40034719 0 40034719 T T T T T T T T T T T T T T C T T T T T
20 chr20_40039140 0 40039140 C C C C C C C C C C C C C G C C C C C C
20 chr20_40043243 0 40043243 G G G G G G G G A A A G G G G G G G A A
20 chr20_40044385 0 40044385 C C C C C C C C C C C T C C C C C C C C
20 chr20_40054720 0 40054720 A A A A A A A A A A A A A A G G A A A A
20 chr20_40054857 0 40054857 G G G G G G G G A A A A G G G G G G A A
20 chr20_40055271 0 40055271 C C C C C C T T C C C C C C C C C C C C
20 chr20_40055679 0 40055679 G G G G G G G G G G G G C G G G G G G G
20 chr20_40056286 0 40056286 C C T T C C C C C C C C C C C C C C C C
20 chr20_40059249 0 40059249 T T T T T T T T C C C C T T T T T T C C
20 chr20_40066518 0 40066518 C C C C C C T T C C C C C C C C C C C C
20 chr20_40069452 0 40069452 T T C C C C C C C C C C C C C C C C C C
20 chr20_40073945 0 40073945 A A A A A A A A A A A A A G A A A A A A
20 chr20_40082216 0 40082216 C C T T C C C C C C C C C C C C C C C C
20 chr20_40084424 0 40084424 C C C C C C C C C C C G C C C C C C G G
20 chr20_40090944 0 40090944 C C T T C C C C C C C C C C C C C C C C
20 chr20_40095568 0 40095568 C C C C C T C C C C C C C C C C C C C C
20 chr20_40100264 0 40100264 A A A A A A A A A A A A G G A A A A A A
20 chr20_40109391 0 40109391 C C C C C C C C C C A A C C C C C C A A
20 chr20_40139435 0 40139435 A A A A A A A A A A A A A A A A G G A A
20 chr20_40143220 0 40143220 C C C C C C C C C G C C C C C C C C C C
20 chr20_40144061 0 40144061 C C C C T T C C C C C C C C C C C C C C
20 chr20_40144343 0 40144343 T T T T T T T T C C C C T T T T T T C C
20 chr20_40144445 0 40144445 C C C C A C C C C C C C C C C C C C C C
20 chr20_40149764 0 40149764 G G G G G G G G A A A A G G G G G G A A
20 chr20_40150035 0 40150035 G G A A G G G G G G G G G G G G G G G G
20 chr20_40153542 0 40153542 T T T T T T T T C C C C T T T T T T C C
20 chr20_40153724 0 40153724 G G G G G G G G G G A G G G G G G G A A
20 chr20_40153994 0 40153994 G G C C G G G G G G G G G G G G G G G G
20 chr20_40162402 0 40162402 A A A A A A A A A A A A A G A A A A A A
20 chr20_40171627 0 40171627 C C C C C C C C T T T T C C C C C C T T
20 chr20_40178586 0 40178586 C C C C C C C C C C C C C G C C C C C C
20 chr20_40180395 0 40180395 T T T T C T T T T T T T T T T T T T T T
20 chr20_40185798 0 40185798 G G G G G G G G G G G G G G A A G G G G
20 chr20_40188652 0 40188652 A A G G G G A A G G G G G G G G G G G G
20 chr20_40198606 0 40198606 C C C C C C C C C C C T C C C C C C C C
20 chr20_40203006 0 40203006 C C C C T T C C C C C C C C C C C C C C
20 chr20_40203300 0 40203300 C C C C C C C C T T T T C C C C C C T T
20 chr20_40203680 0 40203680 A A A A A A A A A A A A A A A C A A A A
20 chr20_40208172 0 40208172 C C C C C C T T C C C C C C C C C C C C
20 chr20_40212884 0 40212884 C C C C C T C C C C C C C C C C C C C C
20 chr20_40214278 0 40214278 T T T T T T T T C C C C T T T T T T C C
20 chr20_40215598 0 40215598 A A G G G G A A G G G G G G G G G G G G
20 chr20_40217504 0 40217504 C C C C C C C C T T T T C C C C C C T T
20 chr20_40218796 0 40218796 T T C T T T T T T T T T T T T T T T T T
20 chr20_40218956 0 40218956 T T T T T T T T A A A A T T T T T T A A
20 chr20_40219242 0 40219242 G G C G G G G G G G G G G G G G G G G G
20 chr20_40219848 0 40219848 G G G G G G G G A G A A G G G G G G A A
20 chr20_40226646 0 40226646 A A G G G G A A G G G G G G G G G G G G
20 chr20_40228166 0 40228166 G G G G G G G G G G G G G G G G A A G G
20 chr20_40242275 0 40242275 T T T T T T T T C C C C T T T T T T C C
20 chr20_40242298 0 40242298 G G G G G G G G G G G G A G G G G G G G
20 chr20_40249196 0 40249196 C C C C C C C C C C C C C C C C G G C C
20 chr20_40251283 0 40251283 A A A G G G A A A A A A A A A A A A A A
20 chr20_40252663 0 40252663 C C C C C C C C C C C C C C T T C C C C
20 chr20_40253717 0 40253717 A A A A A A A A G G G G A A A A A A G G
20 chr20_40254036 0 40254036 A G G G G G G G G G G G G G G G G G G G
20 chr20_40255081 0 40255081 A A A T T T A A T T T T T T T T T T T T
20 chr20_40255655 0 40255655 A A A A A A A A G G G G A A A A A A G G
20 chr20_40256408 0 40256408 G G G G A G G G G G G G G G G G G G G G
20 chr20_40257232 0 40257232 C T C C C C C C C C C C C C C C C C C C
20 chr20_40257670 0 40257670 G G G G G G G G A A A A G G G G G G A A
20 chr20_40259462 0 40259462 G G G G G G G G G G G G A A A A A A G G
20 chr20_40267293 0 40267293 G G C G G G G G G G G G G G G G G G G G
20 chr20_40272025 0 40272025 C C C C C C C C C C C C C T C C C C C C
20 chr20_40274143 0 40274143 C C C C C C C C C T C C C C C C C C C C
20 chr20_40274941 0 40274941 A A A A A A A A G G G G A A A A A A G G
20 chr20_40276051 0 40276051 G G G G G G G G G G G G G G A G G G G G
20 chr20_40278823 0 40278823 G G G G G G G G A G A G G G G G G G G G
20 chr20_40280009 0 40280009 T T T T T T C C T T T T T T T T T T T T
20 chr20_40282821 0 40282821 G G A G G G G G G G G G G G G G G G G G
20 chr20_40285538 0 40285538 G G A G G G G G G G G G G G G G G G A A
20 chr20_40290107 0 40290107 G G G G G G G G G G G G G G T T G G G G
20 chr20_40292389 0 40292389 C C C G C C C C C C C C C C C C C C C C
20 chr20_40305582 0 40305582 C C C C C T C C C C C C C C C C C C C C
20 chr20_40307961 0 40307961 T T T T T T T T C T C T T T T T T T C C
20 chr20_40308831 0 40308831 T T T T T T T T A T A T T T T T T T A A
20 chr20_40315621 0 40315621 G G G G G G G G G G G G G G G G T T G G
20 chr20_40321595 0 40321595 T T T T T T T T A A A A T T T T T T A A
20 chr20_40324393 0 40324393 G G G G A G G G G G G G G G G G G G G G
20 chr20_40333228 0 40333228 C C C C C C C C C C C C C T C C C C C C
20 chr20_40334560 0 40334560 A A A A A G A A A A A A A A A A A A A A
20 chr20_40340958 0 40340958 C C A A A A A A A A A A A A A A A A A A
20 chr20_40343673 0 40343673 C C C C C C C C T T T T C C C C C C T T
20 chr20_40345781 0 40345781 A A A A A A A A C C C C A A A A A A C C
20 chr20_40350067 0 40350067 G G G G G G G G A A A A G G G G G G A A
20 chr20_40350953 0 40350953 G G G G G G G G G G G G G G G G A A G G
20 chr20_40353839 0 40353839 G G G G G G G G A A A A G G G G G G A A
20 chr20_40354825 0 40354825 C C C C C C C C C C C C C T C C C C C C
20 chr20_40358678 0 40358678 C C T T C C C C C C C C C C C C C C C C
20 chr20_40362876 0 40362876 G G T T G G G G G G G G G G G G G G G G
20 chr20_40370411 0 40370411 G G G G A G G G A A A A A A A A A A A A
20 chr20_40372373 0 40372373 G G G G G G G G G G G G G G G G C C G G
20 chr20_40380933 0 40380933 G G G G G G G G A A A A G G G G G G A A
20 chr20_40382044 0 40382044 C C C C C C C C C C C C C C C C T T C C
20 chr20_40386748 0 40386748 C C C C C C C C T T T T C C C C C C T T
20 chr20_40386993 0 40386993 A A A A A A A A A A G G A A A A A A G G
20 chr20_40390074 0 40390074 C C C C C C C C C T T T C C C C C C T T
20 chr20_40390663 0 40390663 G G G G G G G G A G G G G G G G G G G G
20 chr20_40392289 0 40392289 T T T T T T T T T T T T T T T T C C T T
20 chr20_40394577 0 40394577 A A G G G G A A A A A A A A A A A A A A
20 chr20_40399612 0 40399612 C C C C C C T T C C C C C C C C C C C C
20 chr20_40405230 0 40405230 A A A A A A A A G G G G A A A A A A G G
20 chr20_40407787 0 40407787 C C C C C C C C T T T T C C C C C C T T
20 chr20_40411387 0 40411387 C C C C C C C C T T T T C C C C C C T T
20 chr20_40412962 0 40412962 A A A A A A A A C C A C A A A A A A C C
20 chr20_40417074 0 40417074 C C C C T T C C C C C C C C C C C C C C
20 chr20_40420032 0 40420032 G G G G G G G G A G A A G G G G G G A A
20 chr20_40422824 0 40422824 C G G G G G G G G G G G G G G G G G G G
20 chr20_40423404 0 40423404 A C A A A A A A A A A A A A A A A A A A
20 chr20_40424378 0 40424378 C C T T C C C C C C C C C C C C C C C C
20 chr20_40425027 0 40425027 G G G G G G A A G G G G G G G G G G G G
20 chr20_40425941 0 40425941 G G G G G G G G G G G G G G A G G G G G
20 chr20_40428146 0 40428146 G G G G G G G G G G G G G G G G A A G G
20 chr20_40428478 0 40428478 C C C C C C C C C C C C C C G G C C C C
20 chr20_40429867 0 40429867 A A A A A A A A A A A A C C C C A A A A
20 chr20_40431922 0 40431922 T T T T T T T T C C C C T T T T T T C C
20 chr20_40433675 0 40433675 C C C C C C C C T T T T C C C C C C T T
20 chr20_40434992 0 40434992 A G G G G G G G G G G G G G G G G G G G
20 chr20_40443755 0 40443755 A A A A A G A A A A A A A A A A A A A A
20 chr20_40448616 0 40448616 C C C C C G C C C C C C C C C C C C C C
20 chr20_40448939 0 40448939 C T C C C C C C C C C C C C C C C C C C
20 chr20_40455803 0 40455803 T T T T T T T T T T T T G T G G T T T T
20 chr20_40456413 0 40456413 A A A A A A A A A A A A A G A A A A A A
20 chr20_40457190 0 40457190 T T T T T T T T C C C C T T T T T T C C
20 chr20_40465434 0 40465434 C C C C C C C C C G C G C C C C C C C C
20 chr20_40470329 0 40470329 C C C C C C C C T T T T C C C C C C T T
20 chr20_40472321 0 40472321 G G G G A A G G G G G G G G G G G G G G
20 chr20_40482154 0 40482154 G G G G G G G G A A A A G G G G G G A A
20 chr20_40494721 0 40494721 A A A A A A A A A G A G A A A A A A A A
20 chr20_40496333 0 40496333 C C C C C C C C T T T T C C C C C C T T
20 chr20_40499235 0 40499235 C C C C C C C C G G G G C C C C C C G G
20 chr20_40503080 0 40503080 G G G G G G G G C C C C G G G G G G C C
20 chr20_40506481 0 40506481 T T T T T T T T C C C C T T T T T T C C
20 chr20_40506921 0 40506921 G G G G A G G G G G G G G G G G G G G G
20 chr20_40521411 0 40521411 G G G G G G C C G G G G G G G G G G G G
20 chr20_40524504 0 40524504 G G A A A G G G G G G G G G G G G G G G
20 chr20_40533437 0 40533437 C C C C C C C C C C C C C C C T C C C C
20 chr20_40536332 0 40536332 T T T T T T T T C C C C T T T T T T C C
20 chr20_40540547 0 40540547 T T T T T T T T A A A A T T T T T T A A
20 chr20_40541083 0 40541083 G G G G G G G G G G G G A G G G G G G G
20 chr20_40542576 0 40542576 C T C C C C C C C C C C C C C C C C C C
20 chr20_40546040 0 40546040 T T T T G T T T T T T T T T T T T T T T
20 chr20_40550561 0 40550561 C C C C C C C C C C C T C C C C C C C C
20 chr20_40552301 0 40552301 G G G G G G G G A A A A A A A A A A A A
20 chr20_40556366 0 40556366 C C C C C C C C C C C C C G C C C C C C
20 chr20_40556892 0 40556892 G G G G G G A A A A A A G G G G G G A A
20 chr20_40557495 0 40557495 C C C C C C C C C T C C C C C C C C C C
20 chr20_40559336 0 40559336 G G G G G G G G G G G G G G G T G G G G
20 chr20_40559490 0 40559490 G G G G G G G G G G G G G G A G G G G G
20 chr20_40564808 0 40564808 C C C C C C C C C C C C T T C C C C C C
20 chr20_40571030 0 40571030 C T C C C C C C T T T T T T T T T T T T
20 chr20_40577905 0 40577905 C C C C C C C C C C C C C C T T C C C C
20 chr20_40578178 0 40578178 T T T T T T T T C C C C T T T T T T C C
20 chr20_40581924 0 40581924 A A A A A A A A A T A A A A A A A A A A
20 chr20_40582620 0 40582620 G G G G G G G G G G G G G G A A G G G G
20 chr20_40585492 0 40585492 G G G G G G G G C C C C G G G G G G C C
20 chr20_40587941 0 40587941 C C C C C T C C C C C C C C C C C C C C
20 chr20_40592135 0 40592135 A A A A A A A A G G G G A A A A A A G G
20 chr20_40592864 0 40592864 C C C C C C C C C C C C C C C C T T C C
20 chr20_40606414 0 40606414 C C C C C C C C C C C T C C C C C C C C
20 chr20_40614689 0 40614689 T T T T T T T T T T T T C T T T T T T T
20 chr20_40620155 0 40620155 C C C C C C C C T T T T C C C C C C T T
20 chr20_40622452 0 40622452 C C C C C C C C T T T T C C C C C C T T
20 chr20_40627150 0 40627150 T T T T T T T T C C C C T T T T T T C C
20 chr20_40627224 0 40627224 T T T T T T T T C C C C T T T T T T C C
20 chr20_40630524 0 40630524 A A A A A A A A C C C C A A A A A A C C
20 chr20_40634148 0 40634148 C T T T T T T T T T T T T T T T T T T T
20 chr20_40635678 0 40635678 C C C C C C C C T T T T C C C C C C T T
20 chr20_40637037 0 40637037 C C C G C C C C C C C C C C C C C C C C
20 chr20_40643955 0 40643955 C C A A A A C C A A A A A A A A A A A A
20 chr20_40644031 0 40644031 G G G G A A G G A A A A A A A A A A A A
20 chr20_40645975 0 40645975 A A A A A A A A G G G G A A A A A A G G
20 chr20_40649261 0 40649261 G G G G G G G G G G G G G G G G A A G G
20 chr20_40652782 0 40652782 T T T T T T T T T T T T C T T T T T T T
20 chr20_40667421 0 40667421 T T T T T T C C T T T T T T T T T T T T
20 chr20_40668351 0 40668351 T T T T T T T T C C C C T T T T T T C C
20 chr20_40668909 0 40668909 G G G G G G G G G G G G G G G G A A G G
20 chr20_40671466 0 40671466 C C C C C C A A C C C C C C C C C C C C
20 chr20_40671923 0 40671923 T T T T T T T T C C C C T T T T T T C C
20 chr20_40675729 0 40675729 G G C G C G G G G G G G G G G G G G G G
20 chr20_40698095 0 40698095 T T T T T T T T T T T T T T T T C C T T
20 chr20_40699858 0 40699858 T T T T T T T T G G G G T T T T T T G G
20 chr20_40700411 0 40700411 T T T T T T T T G T G T T T T T T T T T
20 chr20_40700870 0 40700870 T T T T T T T T C C C C T T T T T T C C
20 chr20_40709640 0 40709640 C C C C C C C C C C C C C T C C C C C C
20 chr20_40710340 0 40710340 G G A A A A G G A A A A A A A A A A A A
20 chr20_40713306 0 40713306 T T T T T T T T C C C C T T T T T T C C
20 chr20_40713784 0 40713784 G G G G G G A A G G G G G G G G G G G G
20 chr20_40722625 0 40722625 T T T T T T T T C C C C T T T T T T C C
20 chr20_40729552 0 40729552 A A A A A A A A G G G G A A A A A A G G
20 chr20_40732506 0 40732506 G G G G G G G G A G G G G G G G G G G G
20 chr20_40738196 0 40738196 A A A A A A A A G G G G A A A A A A G G
20 chr20_40738625 0 40738625 G G G G G G G G A A A A G G G G G G A A
20 chr20_40744884 0 40744884 T T T T T T T T A T T T T T T T T T T T
20 chr20_40748992 0 40748992 T T T T T T T T C C C C T T T T T T C C
20 chr20_40752051 0 40752051 C C C C C C C C A A A A C C C C C C A A
20 chr20_40752671 0 40752671 T T T T T T T T C C C C T T T T T T C C
20 chr20_40755097 0 40755097 A A A A A A A A G G G G A A A A A A G G
20 chr20_40755464 0 40755464 A A A A A A A A G G G G A A A A A A G G
20 chr20_40760196 0 40760196 G G G G G G G G A G G G G G G G G G G G
20 chr20_40761295 0 40761295 A A A A A A A A A A A A A T A A A A A A
20 chr20_40764845 0 40764845 T T T T T T T T C C C C T T T T T T C C
20 chr20_40767870 0 40767870 G G A G G G G G G G G G G G G G G G G G
20 chr20_40768645 0 40768645 C C C C C C C C C C C C C C T T C C C C
20 chr20_40779265 0 40779265 G G G G G G G G G G G G G G A G G G G G
20 chr20_40796790 0 40796790 C C C C C C C C T T T T C C C C C C T T
20 chr20_40802101 0 40802101 G G G G G G G G A G G G G G G G G G G G
20 chr20_40802588 0 40802588 A A A A A T A A A A A A A A A A A A A A
20 chr20_40803757 0 40803757 C C C C C C C C C C C C C C C C T T C C
20 chr20_40806734 0 40806734 C C C C C C C C C C C C C T C C C C C C
20 chr20_40813049 0 40813049 C C C C C C C C C G C G C C C C C C G G
20 chr20_40814666 0 40814666 C C C C C G C C C C C C C C C C C C C C
20 chr20_40816867 0 40816867 C C C C C C C C C C C C A A C C C C C C
20 chr20_40816913 0 40816913 C C C T C C C C C C C C C C C C C C C C
20 chr20_40831631 0 40831631 C T C C C C C C C C C C C C C C C C C C
20 chr20_40834862 0 40834862 A G G G G G G G G G G G G G G G G G G G
20 chr20_40835681 0 40835681 C C C C C C C C C C C C C C T T C C C C
20 chr20_40837546 0 40837546 G G G G G G G G G G G G G G C C G G G G
20 chr20_40847697 0 40847697 A A A A G G A A A A A A A A A A A A A A
20 chr20_40857257 0 40857257 A A A A A A A A C C C C A A A A A A C C
20 chr20_40857258 0 40857258 G G G G G G G G C C C C G G G G G G C C
20 chr20_40862109 0 40862109 C C C C C C C C G G G G C C C C C C G G
20 chr20_40869292 0 40869292 C C C C C C C C G G G G C C C C C C G G
20 chr20_40877805 0 40877805 T T T T T T T T C C C C T T T T T T C C
20 chr20_40879430 0 40879430 C C C C C C C C T T T T C C C C C C T T
20 chr20_40889434 0 40889434 G G G G G G G G A G G G G G G G G G A A
20 chr20_40891365 0 40891365 T T G G G G G G G G G G G G G G G G G G
20 chr20_40893635 0 40893635 C C C C C C C C C T C C C C C C C C C C
20 chr20_40893904 0 40893904 A A G G A A A A A A A A A A A A A A A A
20 chr20_40895143 0 40895143 G G G G G G G G T T T T G G G G G G T T
20 chr20_40897124 0 40897124 A A A A A A A A G G G G A A A A A A G G
20 chr20_40902679 0 40902679 C C C C C C C C T T T T C C C C C C T T
20 chr20_40905110 0 40905110 T T G G G G T T G G G G G G G G G G G G
20 chr20_40908806 0 40908806 C C G G C G C C C C C C C C C C C C C C
20 chr20_40909867 0 40909867 G G G G G G G G A A A A G G G G G G A A
20 chr20_40911253 0 40911253 C C C C C C C C T T T T C C C C C C T T
20 chr20_40919093 0 40919093 A A A A A A A A G G G G A A A A A A G G
20 chr20_40920007 0 40920007 G G G G G G G G A A A A G G G G G G A A
20 chr20_40921469 0 40921469 G G G G A G G G G G G G G G G G G G G G
20 chr20_40929061 0 40929061 A A G G G G A A G G G G G G G G G G A A
20 chr20_40929357 0 40929357 T T T T T T T T T T T T T T C C T T T T
20 chr20_40946494 0 40946494 G G G G G G G G A A A A G G G G G G A A
20 chr20_40947222 0 40947222 A A A A A A A A G G G G A A A A A A G G
20 chr20_40950196 0 40950196 C C C C C C C C C C C C C C T T C C C C
20 chr20_40976641 0 40976641 C C C C C T C C C C C C C C C C C C C C
20 chr20_40978646 0 40978646 C C C C C C C C A A A A C C C C C C A A
20 chr20_40980922 0 40980922 T T T T T T T T C T T T T T T T T T T T
20 chr20_40982775 0 40982775 A A A A A A A A G G G G A A A A A A G G
20 chr20_40985102 0 40985102 A A A G A A A A A A A A A A A A A A A A
20 chr20_41012856 0 41012856 A C C C C C C C C C C C C C C C C C C C
20 chr20_41012891 0 41012891 C C C C C C C C C C C C C T C C C C C C
20 chr20_41014380 0 41014380 A C A A A A A A A A A A A A A A A A A A
20 chr20_41018003 0 41018003 C C C C C C C C C T C T C C C C C C C C
20 chr20_41021570 0 41021570 C C C C C C C C C C C C C T C C C C C C
20 chr20_41026136 0 41026136 C C C C C C C C C C C C C C C T C C C C
20 chr20_41032324 0 41032324 G G G G G G G G A A A A G G G G G G A A
20 chr20_41032593 0 41032593 A A C C C C A A C C C C C C C C C C C C
20 chr20_41033219 0 41033219 A A A A A A A A G G G G A A A A A A G G
20 chr20_41034120 0 41034120 A A A A A A A A G G G G A A A A A A G G
20 chr20_41046899 0 41046899 C C C C C C C C T T T T C C C C C C T T
20 chr20_41057480 0 41057480 C C C C C C C C C C C C C C G G G G C C
20 chr20_41060721 0 41060721 A A A A A A A A G G G G A A A A A A G G
20 chr20_41062602 0 41062602 G G G G G G G G G G G G G G G G C C G G
20 chr20_41064451 0 41064451 A A A A A A A A A A A A A G A A A A A A
20 chr20_41071414 0 41071414 G G G G G G G G G G G G A G G G G G G G
20 chr20_41073731 0 41073731 A A G G G G A A A A A A G G G G G G A A
20 chr20_41078187 0 41078187 A A A A A A A A G G G G A A A A A A G G
20 chr20_41082843 0 41082843 A A A A T T A A A A A A A A A A A A A A
20 chr20_41085708 0 41085708 C C T T C C C C C C C C C C C C C C C C
20 chr20_41086266 0 41086266 A A G G G G A A G G G G G G G G G G G G
20 chr20_41089958 0 41089958 T T T T T T A A T T T T T T T T T T T T
20 chr20_41111023 0 41111023 C C C C C C C C T T T T C C C C C C T T
20 chr20_41116530 0 41116530 G G G G G G G G T T T T G G G G G G T T
20 chr20_41121355 0 41121355 C C C C C C C C C C C C A C C C C C C C
20 chr20_41122732 0 41122732 C C C C G G C C C C C C C C C C C C C C
20 chr20_41126383 0 41126383 T T T T T T T T A A A A T T T T T T A A
20 chr20_41132238 0 41132238 T T C C C C T T C C C C C C C C C C C C
20 chr20_41142701 0 41142701 A A A A A A A A G G A G A A A A A A A A
20 chr20_41146943 0 41146943 T T T T T T T T T T T T C C T T T T T T
20 chr20_41156693 0 41156693 G G G G G G G G G G G G C C C C G G G G
20 chr20_41157765 0 41157765 T T C C C C T T C C C C C C C C C C C C
20 chr20_41170865 0 41170865 T T T T T T T T T T T T T T C C T T T T
20 chr20_41183003 0 41183003 A G A A A A A A A A A A A A A A A A A A
20 chr20_41184351 0 41184351 G G G G G G G G T T T T G G G G G G T T
20 chr20_41189413 0 41189413 T T T T T T T T T T C C T T T T T T T T
20 chr20_41190930 0 41190930 T T T T T T T T T T T T T T T T G G T T
20 chr20_41195590 0 41195590 G G G G G G G G G G G G A G G G G G G G
20 chr20_41196155 0 41196155 G G G G A G G G G G G G G G G G A A G G
20 chr20_41199538 0 41199538 T T T T T T T T T T T T G T T T T T T T
20 chr20_41202203 0 41202203 G G T T T T G G T T T T T T T T T T T T
20 chr20_41204598 0 41204598 G G G G A G G G G G G G G G G G G G G G
20 chr20_41231845 0 41231845 C C C C C C G G C C C C C C C C C C C C
20 chr20_41236003 0 41236003 T T T T T T T T T T T T G T T T T T T T
20 chr20_41237561 0 41237561 T T C C C C T T T T T T T T T T T T T T
20 chr20_41245262 0 41245262 C C C C C C C C T T T T C C C C C C T T
20 chr20_41252609 0 41252609 C C T T T T C C C C C C C C C C C C C C
20 chr20_41265209 0 41265209 A A A A G G G G G G G G G G G G G G G G
20 chr20_41280756 0 41280756 C C C C C C C C G G G G C C C C C C G G
20 chr20_41281728 0 41281728 A G A A A A A A A A A A A A A A A A A A
20 chr20_41288209 0 41288209 C C C C C C C C T T T T C C C C C C C C
20 chr20_41292576 0 41292576 G G G G G G G G G G A G G G G G G G G G
20 chr20_41293007 0 41293007 T T T T T T T T T T T T C T T T T T T T
20 chr20_41293990 0 41293990 C C C C C C C C C C C C C T C C C C C C
20 chr20_41312297 0 41312297 G G G G G G G G G G G G G G A A G G G G
20 chr20_41312829 0 41312829 G G G G G G G G A A A A G G G G G G A A
20 chr20_41314847 0 41314847 T T C C C C T T T T T T C C C C C C T T
20 chr20_41317688 0 41317688 T T C C C C T T C C C C C C C C C C C C
20 chr20_41327953 0 41327953 T T T T T T T T C C C C T T T T T T C C
20 chr20_41328727 0 41328727 G G G G G G G G A A A A G G G G G G A A
20 chr20_41331725 0 41331725 C C C C C C C C G G G G C C C C C C G G
20 chr20_41337888 0 41337888 T T T T T T T T T T T T C T T T T T T T
20 chr20_41338944 0 41338944 G G A G G G G G G G G G G G G G G G G G
20 chr20_41340329 0 41340329 C C C C C T C C C C C C C C C C C C C C
20 chr20_41341914 0 41341914 C C C C C C T T C C C C C C C C C C C C
20 chr20_41350753 0 41350753 A T A A A A A A A A A A A A A A A A A A
20 chr20_41357642 0 41357642 A A A A A A A A C C C C C C C C C C C C
20 chr20_41361873 0 41361873 T T T T T T T T T T T T C T T T T T T T
20 chr20_41362030 0 41362030 C C G G G G C C G G G G G G G G G G G G
20 chr20_41364025 0 41364025 A A A A A A A A A A A A A G A A A A A A
20 chr20_41372435 0 41372435 A A A A A A A A G G G G A A A A A A G G
20 chr20_41376054 0 41376054 C C C C C C C C T T T T C C C C C C T T
20 chr20_41383002 0 41383002 A A A A A A A A A T A A A A A A A A A A
20 chr20_41387811 0 41387811 A A A A A A A A G G G G A A A A A A G G
20 chr20_41387839 0 41387839 G G G G G T G G G G G G G G G G G G G G
20 chr20_41391707 0 41391707 A A A A A A A A A A A C A A A A A A C C
20 chr20_41393409 0 41393409 A A A C A C A A A A A A A A A A A A A A
20 chr20_41394069 0 41394069 A A A G A A A A A A A A A A A A A A A A
20 chr20_41400787 0 41400787 A A A A A A A A C C C C A A A A A A C C
20 chr20_41405629 0 41405629 C C C G C C C C C C C C C C C C C C C C
20 chr20_41408154 0 41408154 A A A A A A A A A C A C A A A A A A A A
20 chr20_41409136 0 41409136 G G C C G G G G G G G G G G G G G G G G
20 chr20_41411544 0 41411544 C C C C C C C C T T T T C C C C C C C C
20 chr20_41414238 0 41414238 C C C C C C C C C T C T C C C C C C C C
20 chr20_41419711 0 41419711 T T T T T T T T C C C C T T T T T T C C
20 chr20_41420208 0 41420208 G G G G G G G G G G G G A G G G G G G G
20 chr20_41424366 0 41424366 A A C C C C A A A A A A A A A A A A A A
20 chr20_41427164 0 41427164 G G G G G G A A A A A A G G G G G G A A
20 chr20_41427373 0 41427373 C C C C C C C C A C A C C C C C C C C C
20 chr20_41427789 0 41427789 G G T T T T G G T T T T G G G G G G T T
20 chr20_41435849 0 41435849 A A A A A A A A A A A A A A C C A A A A
20 chr20_41436043 0 41436043 T T T T T T T T C C C T T T T T T T C C
20 chr20_41451478 0 41451478 C C C C C C T T C C C C C C C C C C C C
20 chr20_41456088 0 41456088 C C C C C T C C C C C C C C C C C C C C
20 chr20_41458847 0 41458847 C C C C C C T T C C C C C C C C C C C C
20 chr20_41460825 0 41460825 T T C T C C T T T T T T T T T T T T T T
20 chr20_41473657 0 41473657 A A A A A A A A A A A A A G A A A A A A
20 chr20_41478774 0 41478774 C C T T C C C C C C C C C C C C C C C C
20 chr20_41482162 0 41482162 T T C C T T T T C C C C C T C C C C C C
20 chr20_41482975 0 41482975 A A A A A A A A A A A A A G A A A A A A
20 chr20_41486459 0 41486459 C C C C C C T T T T T T C C C C C C T T
20 chr20_41491514 0 41491514 C C C C C C C C C C C C T T C C C C C C
20 chr20_41494834 0 41494834 C C C C C C T T C C C C C C C C C C C C
20 chr20_41497856 0 41497856 C C C C C C C C C C T T C C C C C C T T
20 chr20_41501779 0 41501779 A A A A A A A A G G G G A A A A A A G G
20 chr20_41505515 0 41505515 C C C C C C T T C C C C C C C C C C C C
20 chr20_41510841 0 41510841 T T T T C T T T T T T T T T T T T T T T
20 chr20_41513584 0 41513584 T T T T T T T T T T C T T T T T T T T T
20 chr20_41518665 0 41518665 C C C C C C C C T T T T C C C C C C T T
20 chr20_41520861 0 41520861 G G G G G G G G G G G G G G G G A A G G
20 chr20_41524521 0 41524521 T T T T T T T T A A A A T T T T T T A A
20 chr20_41525290 0 41525290 G G G G G G G G C C C C G G G G G G C C
20 chr20_41536041 0 41536041 C C C C C C C C T T T T T T C C T T T T
20 chr20_41536656 0 41536656 G G G G G G G G G T G G G G G G G G G G
20 chr20_41549831 0 41549831 A A A A A A A A A A A A A A A A G G A A
20 chr20_41556228 0 41556228 C C C C C C C C G G G G C C C C C C G G
20 chr20_41557904 0 41557904 T T T T T T T T T T T T T T T T C C T T
20 chr20_41558109 0 41558109 C C C C C C C C C C C C C C T T C C C C
20 chr20_41561078 0 41561078 T T T T T T T T T T T T C T T T T T T T
20 chr20_41568246 0 41568246 G G G G G G G G G G G G A G A A G G G G
20 chr20_41571401 0 41571401 C C C C C C C C T T T T C C C C C C T T
20 chr20_41575005 0 41575005 A A A A A A A A C C A C A A A A A A C C
20 chr20_41590616 0 41590616 G G G G G G G G A A A A G G G G G G A A
20 chr20_41590957 0 41590957 C C T T T T C C T T T T T T T T T T T T
20 chr20_41591855 0 41591855 A A G G G G G G A G G G G G G G G G G G
20 chr20_41593176 0 41593176 C C C C C C C C C C C C C C C C T T C C
20 chr20_41594242 0 41594242 A G G G G G A A G G G G G G G G G G G G
20 chr20_41597920 0 41597920 G G G G G G G G G G G G G G G G T T G G
20 chr20_41600266 0 41600266 T T T T T T T T T T T T T T G G T T T T
20 chr20_41604572 0 41604572 C C C C C C A A C C C C C C C C C C C C
20 chr20_41607651 0 41607651 C C C C C C C C C C C C T T C C C C C C
20 chr20_41607771 0 41607771 A A A A A G A A A A A A A A A A A A A A
20 chr20_41610905 0 41610905 C C C C C C C C A A A A C C C C C C A A
20 chr20_41616848 0 41616848 T T T T T T G G T T T T T T T T T T T T
20 chr20_41618768 0 41618768 G G G G G G G G G G G G G G A A G G G G
20 chr20_41620164 0 41620164 C T C C T T C C C C C C C C C C C C T T
20 chr20_41627673 0 41627673 T T T T T T T T T T T T C T T T T T T T
20 chr20_41628587 0 41628587 C C C C C C C C T T T T C C C C C C T T
20 chr20_41635468 0 41635468 G G A A A G A A G G G G G G G G G G G G
20 chr20_41643625 0 41643625 T T T T T T C C T T T T T T T T T T T T
20 chr20_41645742 0 41645742 G G G G G G G G G G G G G G A A G G G G
20 chr20_41649901 0 41649901 T T T T T T T T C T C C T T T T T T C C
20 chr20_41655786 0 41655786 A A A A A A A A A A A A A A A A C C A A
20 chr20_41656027 0 41656027 C C C C C C C C T T T T C C C C C C T T
20 chr20_41658339 0 41658339 G G G G A G G G G G G G A G G G G G G G
20 chr20_41659221 0 41659221 C C C C C C T T C C C C C C C C C C C C
20 chr20_41659871 0 41659871 T T T T T T T T C C C C T T T T T T C C
20 chr20_41662708 0 41662708 A A A A A A A A A A A C A A A A A A A A
20 chr20_41663675 0 41663675 T T T T C T T T T T T T T T T T T T T T
20 chr20_41663989 0 41663989 T T T T T T T T T T T T T T C C T T T T
20 chr20_41680815 0 41680815 A A A A A A A A A A A A A C A A A A A A
20 chr20_41692484 0 41692484 T T T T T T T T T T T T G T T T T T T T
20 chr20_41693926 0 41693926 G G G G G G G G A A A A G G G G G G A A
20 chr20_41697424 0 41697424 A A A A A A A A G G G G A A A A A A G G
20 chr20_41702109 0 41702109 C C C C C C C C C C C T C C C C C C C C
20 chr20_41706393 0 41706393 C C C C C C C C A A A A C C C C C C A A
20 chr20_41713651 0 41713651 C C C C C C C C C T C C C C C C C C C C
20 chr20_41717193 0 41717193 C C C C C C C C T T T T C C C C C C T T
20 chr20_41733603 0 41733603 G G G G G G G G A G G G G G G G A A G G
20 chr20_41736692 0 41736692 A A A A A A A A A A A A A C A A A A A A
20 chr20_41742910 0 41742910 C C C C C C C C C C C C C C T T C C C C
20 chr20_41762450 0 41762450 C C C C C C C C T T T T C C C C C C T T
20 chr20_41782782 0 41782782 A A A A A A A A G G G G A A A A A A G G
20 chr20_41784047 0 41784047 A A A A A A A A G G G G A A A A A A G G
20 chr20_41811467 0 41811467 T T T T C T T T T T T T T T T T T T T T
20 chr20_41811577 0 41811577 G T G G G G G G G G G G G G G G G G G G
20 chr20_41817102 0 41817102 G G G G G G G G G G G G G G G G A G G G
20 chr20_41828103 0 41828103 T T T T T T T T C C C C T T T T T T C C
20 chr20_41833677 0 41833677 C C C C C C C C T T T T C C C C C C T T
20 chr20_41836690 0 41836690 G G G G G G G G G G G G A G G G A A G G
20 chr20_41843831 0 41843831 G G T T G G G G G G G G G G G G G G G G
20 chr20_41846779 0 41846779 C C C C C C C C T T T T C C C C C C T T
20 chr20_41847043 0 41847043 A A G G G G A A G G G G A A A A A A G G
20 chr20_41863909 0 41863909 A A A A A A A A A A A A A A A A G G A A
20 chr20_41864361 0 41864361 C C C C C C C C C C C C C C T T C C C C
20 chr20_41865873 0 41865873 C C C C C C C C C C C C C T C C C C T T
20 chr20_41869340 0 41869340 C C T T C C C C C C C C C C C C C C C C
20 chr20_41895962 0 41895962 T T T T T T T T C C C C T T T T T T C C
20 chr20_41899474 0 41899474 A A C C C C C C C C C C C C C C C C C C
20 chr20_41901717 0 41901717 C C C C C C C C C C C C C C C C C T C C
20 chr20_41917492 0 41917492 G G G G G G G G G G G G G G G G A G G G
20 chr20_41919690 0 41919690 G G G G G G G G G G G G A G G G G G G G
20 chr20_41921806 0 41921806 C C C C C C C C C C C C C G G G C C C C
20 chr20_41927287 0 41927287 T T T T T T T T C T T T T T T T T T T T
20 chr20_41927397 0 41927397 A A A A A A A A G G G G A A A A A A G G
20 chr20_41937298 0 41937298 A A A A A A A A G G G G A A A A A A G G
20 chr20_41940046 0 41940046 G G G G G G G G G G G G C G G G G G G G
20 chr20_41951676 0 41951676 T T T T T T T T T T T T C T T T T T T T
20 chr20_41962795 0 41962795 G G G G G G G G G G G G G T G G G G G G
20 chr20_41966985 0 41966985 T T T T T T G G T T T T T T T T T T T T
20 chr20_41967609 0 41967609 A A A A A A A A G G G G A A A A A A G G
20 chr20_41969084 0 41969084 C C C C C C C C T T T T C C C C C C T T
20 chr20_41973629 0 41973629 A A A A A A A A A A A A C C A A A A A A
20 chr20_41973943 0 41973943 C C C C C C C C C C C C C C T T C C C C
20 chr20_41980816 0 41980816 A A A A T T A A A A A A A A A A A A A A
20 chr20_41982509 0 41982509 G G G G G G G G G G A G G G G G G G G G
20 chr20_42006464 0 42006464 C C C C C C C C C C C C T T C C C C C C
20 chr20_42009609 0 42009609 C C C C C C C C C C C C C C T T C C C C
20 chr20_42012323 0 42012323 G G G G A A G G G G G G G G G G G G G G
20 chr20_42012488 0 42012488 T T T T G T T T T T T T T T T T T T T T
20 chr20_42018617 0 42018617 A A C C A A A A A A A A A A A A A A A A
20 chr20_42023762 0 42023762 C C G G C C C C C C C C C C C C C C C C
20 chr20_42024263 0 42024263 C C T T C C C C C C C C C C C C C C C C
20 chr20_42024555 0 42024555 G G A A G G G G G G G G G G G G G G G G
20 chr20_42024598 0 42024598 C C C C C T C C C C C C C C C C C C C C
20 chr20_42027843 0 42027843 C G C C C C G G C C C C C C C C C C C C
20 chr20_42028126 0 42028126 G G G G G G G G A G G G G G G G G G G G
20 chr20_42028457 0 42028457 C C C C C C C C C C C C C C C C C G C C
20 chr20_42029557 0 42029557 C C C C C C C C T T T T C C C C C C T T
20 chr20_42034819 0 42034819 C G C C C C G G C C C C C C C C C C C C
20 chr20_42034870 0 42034870 G G G G G G G G G G G G A A A A A A G G
20 chr20_42035205 0 42035205 A A A A A A A A G G G G A A A A A A G G
20 chr20_42037792 0 42037792 T T T T T T T T G G G G T T T T T T G G
20 chr20_42044141 0 42044141 A A A A A A A A G G G G A A A A A A G G
20 chr20_42045398 0 42045398 A A A A A A A A G G G G A A A A A A G G
20 chr20_42057008 0 42057008 A A A A A A A A G G G G A A A A A A A A
20 chr20_42058058 0 42058058 T T T T T T T T T T C T T T T T T T T T
20 chr20_42058660 0 42058660 C C C C C C T T C C C C C C C C C C C C
20 chr20_42059495 0 42059495 G G G G G G G G G G G G G G A A G G G G
20 chr20_42060357 0 42060357 C C C C C C C C C C C C C C C C C T C C
20 chr20_42066579 0 42066579 C T C C C C C C C C C C C C C C C C C C
20 chr20_42069454 0 42069454 C C C C C C C C T T T T C C C C C C T T
20 chr20_42076686 0 42076686 C C C C C C C C A A A A C C C C C C A A
20 chr20_42080379 0 42080379 G G C C C C G G G G G G G G G G G G G G
20 chr20_42085031 0 42085031 T T C C C C T T C C C C C C C C C C C C
20 chr20_42088605 0 42088605 C C C C C C C C T T T T C C C C C C T T
20 chr20_42091113 0 42091113 C C C C C C C C C C C C C C T T C C C C
20 chr20_42097059 0 42097059 C G C C C C C C C C C C C C C C C C C C
20 chr20_42097630 0 42097630 G G G G G G G G G G G G G G T T G G G G
20 chr20_42097895 0 42097895 A A A A A A A A A A A C A A A A A A C C
20 chr20_42108341 0 42108341 A A A A A G A A A A A A A A A A A A A A
20 chr20_42115524 0 42115524 C C G G G G G G G G G G G G G G G G G G
20 chr20_42120426 0 42120426 G G G T G G G G G G G G G G G G G G G G
20 chr20_42125752 0 42125752 G G G G G G G G G G G G G T G G G G G G
20 chr20_42126366 0 42126366 C C C C C C C C C C C C C G C C C C C C
20 chr20_42141446 0 42141446 G G G G G G G G T T T T G G G G G G T T
20 chr20_42153263 0 42153263 C C C C C C C C C C C C C C C C T T C C
20 chr20_42153318 0 42153318 C C C C C T C C C C C C C C C C C C C C
20 chr20_42166352 0 42166352 C C C C C C C C T T T T C C C C C C T T
20 chr20_42174728 0 42174728 G G G G C G G G G G G G G G G G G G G G
20 chr20_42175868 0 42175868 A G G G G G G G G G G G G G G G G G G G
20 chr20_42178748 0 42178748 C C C C C T C C C C C C C C C C C C C C
20 chr20_42181988 0 42181988 C C T T C T C C C C C C C C C C C C C C
20 chr20_42196410 0 42196410 T T T T T T T T T T T T C T T T T T T T
20 chr20_42196778 0 42196778 C C C C C C C C C C C C C C A A C C C C
20 chr20_42201702 0 42201702 A A G G G G G G G G G G G G G G A A G G
20 chr20_42208299 0 42208299 C C C T C C C C C C C C C C C C C C C C
20 chr20_42209778 0 42209778 G G G G G G G G G G G G G G C C G G G G
20 chr20_42209809 0 42209809 T T T T T T T T T T T T T T G G T T T T
20 chr20_42210496 0 42210496 C C C C C C C C G G G G C C C C C C G G
20 chr20_42210990 0 42210990 A A G G A A A A A A A A A A A A A A A A
20 chr20_42220038 0 42220038 A A A A A A A A A A A A A A G G A A A A
20 chr20_42220300 0 42220300 C C C C C C C C T T T T C C C C C C T T
20 chr20_42222681 0 42222681 A A A A A A A A A A A A A A C C A A A A
20 chr20_42225456 0 42225456 C C C C C C C C C C C C C T C C C C C C
20 chr20_42227316 0 42227316 T T T T T T T T C C C C T T T T T T C C
20 chr20_42232249 0 42232249 C C C C C C C C A A C C C C C C C C C C
20 chr20_42236345 0 42236345 G G G G A G G G G G G G G G G G G G G G
20 chr20_42245366 0 42245366 C C C C C C C C T T T T C C C C C C T T
20 chr20_42248017 0 42248017 T T C C T T T T T T T T T T T T T T T T
20 chr20_42256878 0 42256878 C C C C C C C C C C C C C C A A C C C C
20 chr20_42257299 0 42257299 C C C C C C T T C C C C C C C C C C C C
20 chr20_42261076 0 42261076 C C C C C C C C T T T T C C C C C C T T
20 chr20_42264851 0 42264851 G G G G G G G G A G G G G G G G G G G G
20 chr20_42268011 0 42268011 C C C C C C C C T T T T C C C C C C T T
20 chr20_42268381 0 42268381 G G G G A G G G G G G G G G G G G G G G
20 chr20_42277956 0 42277956 A A A G A A A A A A A A A A A A A A A A
20 chr20_42286531 0 42286531 C C C C C T C C C C C C C C C C C C C C
20 chr20_42290184 0 42290184 G G G G G G C C G G G G G G G G G G G G
20 chr20_42294786 0 42294786 C C C C C C C C A A A A C C C C C C A A
20 chr20_42296162 0 42296162 T T T T T T T T C C C T T T T T T T T T
20 chr20_42297044 0 42297044 C C C C C C C C C C C T C C C C C C C C
20 chr20_42298788 0 42298788 C C C C C C C C C C C C C C C C A A C C
20 chr20_42300152 0 42300152 T T C C C T T T T T T T T T T T T T T T
20 chr20_42301566 0 42301566 A A G G G G G G G G G G G G G G G G G G
20 chr20_42320213 0 42320213 A A A A A A A A A A A A A G A A A A A A
20 chr20_42320676 0 42320676 C C C C C C C C C C C C C C G G C C C C
20 chr20_42327969 0 42327969 T T T T T T T T C C C C T T T T T T C C
20 chr20_42332559 0 42332559 G G G G G G G G G G G G A G G G G G G G
20 chr20_42334434 0 42334434 G G G G G G G G G G G T G G G G G G G G
20 chr20_42336789 0 42336789 C C C C C C C C T T T T C C C C C C T T
20 chr20_42341624 0 42341624 G G G G G G A A G G G G G G G G G G G G
20 chr20_42342286 0 42342286 G G G G G G G G A A A A G G G G G G A A
20 chr20_42356919 0 42356919 A A A A A A A A A A A A A A A A A G A A
20 chr20_42361162 0 42361162 A A A A A A A A A A A A A C A A A A A A
20 chr20_42366707 0 42366707 G G T T G G G G G G G G G G G G G G G G
20 chr20_42372429 0 42372429 G G G G G G G G G G G G T T T T T T G G
20 chr20_42374488 0 42374488 A A A A A A A A G G G G G G G G G G G G
20 chr20_42387826 0 42387826 G G G G G G G G G G G G A G G G G G G G
20 chr20_42393962 0 42393962 C C A A A C C C C C C C C C C C C C C C
20 chr20_42400704 0 42400704 T T T T T T T T T T T T C T T T T T T T
20 chr20_42403412 0 42403412 G G G G G G G G G G G G G G A A G G G G
20 chr20_42410235 0 42410235 C C C C C C C C C C C T C C C C C C C C
20 chr20_42410802 0 42410802 G G G G G G G G G G G G G G T T G G G G
20 chr20_42412898 0 42412898 C C T T C C C C C C C C C C C C C C C C
20 chr20_42413464 0 42413464 T T G G G G T T G G G G G G G G G G G G
20 chr20_42414659 0 42414659 T T T T T T T T T T T T T T T T A T T T
20 chr20_42445187 0 42445187 C C C C C C C C C T C T C C C C C C C C
20 chr20_42447256 0 42447256 C C C C C C C C T T T T C C C C C C T T
20 chr20_42449233 0 42449233 C C C C C C C C C C C C G G C C C C C C
20 chr20_42449493 0 42449493 G G A A G G G G G G G G G G G G G G G G
20 chr20_42449854 0 42449854 C C C C C C C C C C C C C T C C C C C C
20 chr20_42452388 0 42452388 A A A A A A A A G G G G A A A A A A G G
20 chr20_42464807 0 42464807 T T T T T T T T C C C C T T T T T T T T
20 chr20_42467073 0 42467073 T T C T C T T T T T T T T T T T T T T T
20 chr20_42471396 0 42471396 A A A A A A A A A A A A G G A A A A A A
20 chr20_42472023 0 42472023 T T T T T T T T C T C C T T T T T T C C
20 chr20_42473897 0 42473897 T T T T T T T T C C C C T T T T T T C C
20 chr20_42474858 0 42474858 T T T T T T T T T T T T T T T T G G T T
20 chr20_42481140 0 42481140 C C C C C C C C C C C C T T C C C C C C
20 chr20_42504679 0 42504679 C C C C C C C C C C C C C C T T C C C C
20 chr20_42505104 0 42505104 T T T T T T T T T T T T T T T T C C T T
20 chr20_42515249 0 42515249 C C C C T T C C C C C C C C C C C C C C
20 chr20_42517428 0 42517428 T T T T T T T T C C C C T T T T T T C C
20 chr20_42528234 0 42528234 G G G G G G G G C C C C G G G G G G C C
20 chr20_42533119 0 42533119 T T T T T T T T C C C C T T T T T T C C
20 chr20_42538356 0 42538356 G G C C C C G G C C C C C C C C C C C C
20 chr20_42540082 0 42540082 C C C C C C C C C C C C C G C C C C C C
20 chr20_42540667 0 42540667 A A A A A A A A G G G G A A A A A A G G
20 chr20_42561943 0 42561943 T T T T T T T T C C C C T T T T T T C C
20 chr20_42564494 0 42564494 C C T T T T C C C C C C C C C C C C C C
20 chr20_42573597 0 42573597 T T C C C C T T C C C C C C C C C C C C
20 chr20_42576881 0 42576881 T T T T T T T T C C C C T T T T T T C C
20 chr20_42577891 0 42577891 A A A A A A A A G G G G A A A A A A G G
20 chr20_42578213 0 42578213 G G G G G G G G A A A A G G G G G G A A
20 chr20_42579130 0 42579130 C C C C C C C C C C C C G G G G G G C C
20 chr20_42589569 0 42589569 G G G G G G G G G G G G G G A A G G G G
20 chr20_42592284 0 42592284 G G C C G G G G G G G G G G G G G G G G
20 chr20_42593979 0 42593979 G G G G G G G G G G G G C C G G G G G G
20 chr20_42597654 0 42597654 A A G G G G G G G G G G G G G G G G G G
20 chr20_42598284 0 42598284 C C G G G G C C C C C C C C C C C C C C
20 chr20_42598713 0 42598713 C C C C C T C C C C C C C C C C C C C C
20 chr20_42603867 0 42603867 T T T T T T T T G T T T T T T T T T T T
20 chr20_42607957 0 42607957 G G G G C C G G G G G G G G G G G G G G
20 chr20_42617521 0 42617521 A A A A A G A A A A A A A A A A A A A A
20 chr20_42620153 0 42620153 G G G G G G G G G G G G A G G G G G G G
20 chr20_42620914 0 42620914 C C C C C C C C G G G G C C C C C C G G
20 chr20_42621757 0 42621757 A A A G G G A A A A A A A A A A A A A A
20 chr20_42628355 0 42628355 C C C T C C C C C C C C C C C C C C C C
20 chr20_42631965 0 42631965 G G A G G G G G G G G G G G G G G G G G
20 chr20_42638911 0 42638911 G G G G G G G G A A A G A G G G G G A A
20 chr20_42641399 0 42641399 G G G G G G G G G G G G G G A A G G G G
20 chr20_42646890 0 42646890 G G G G A A G G G G G G G G G G G G G G
20 chr20_42647885 0 42647885 C C C C C C C C T T C C C C C C C C C C
20 chr20_42662744 0 42662744 G G G G G G G G G G G G G G A A G G G G
20 chr20_42663547 0 42663547 C C A C C C C C C C C C C C C C C C C C
20 chr20_42670389 0 42670389 C C C C C C C C T T C C C C C C C C C C
20 chr20_42680977 0 42680977 A A C C A A A A A A A A A A A A A A A A
20 chr20_42683175 0 42683175 C C A A C C C C C C C C C C C C C C C C
20 chr20_42685142 0 42685142 G G G G G G G G G G G G A G G G G G G G
20 chr20_42695883 0 42695883 G G G G G G G G C C C C G G G G G G C C
20 chr20_42696968 0 42696968 A A G G G G A A G G G G G G G G G G G G
20 chr20_42712839 0 42712839 G G G G G G G G G T G G G G G G G G G G
20 chr20_42712905 0 42712905 G G G G A A G G G G G G G G G G G G G G
20 chr20_42715355 0 42715355 T T T T T T T T T T T T C T T T T T T T
20 chr20_42718436 0 42718436 G G G G G G G G A A A A G G G G G G A A
20 chr20_42720127 0 42720127 T T T T T T T T T T T T G T T T T T T T
20 chr20_42721851 0 42721851 T T T T T T T T T T T T T T C C T T T T
20 chr20_42727405 0 42727405 C C C C C C C C T T T T C C C C C C T T
20 chr20_42732647 0 42732647 C C C C C C C C C C C C C T C C C C C C
20 chr20_42733267 0 42733267 C C C C C C C C G G G G C C C C C C G G
20 chr20_42735378 0 42735378 T T T T T T T T C T T T T T T T T T T T
20 chr20_42740317 0 42740317 G G G G G G G G G G C G G G G G G G G G
20 chr20_42742691 0 42742691 C C T T C C C C C C C C C C C C C C C C
20 chr20_42743769 0 42743769 T T T T T T T T T T T T C T T T T T T T
20 chr20_42749032 0 42749032 C C C C C C C C C C C C C T C C C C C C
20 chr20_42761558 0 42761558 A A A A A A A A A A A A G G G G G G A A
20 chr20_42764104 0 42764104 C C G G G G C C G G G G C C C C C C G G
20 chr20_42768588 0 42768588 G G T T T T G G G G G G G G G G G G G G
20 chr20_42770669 0 42770669 T T T T T T T T C C C C T T T T T T C C
20 chr20_42771542 0 42771542 A A A A A G A A A A A A A A A A A A A A
20 chr20_42771762 0 42771762 A G G G G G G G G G G G G G G G G G G G
20 chr20_42773331 0 42773331 G G G G G G G G G G G G G G G G A A G G
20 chr20_42773455 0 42773455 A A A A A A A A G G G G A A A A A A G G
20 chr20_42777080 0 42777080 G G G G G G G G C C C C G G G G G G C C
20 chr20_42780679 0 42780679 A G G G G G G G G G G G G G G G G G G G
20 chr20_42781072 0 42781072 T T T T T T T T T T T T T T T T C C T T
20 chr20_42781806 0 42781806 G G G G A G G G G G G G G G G G G G G G
20 chr20_42783222 0 42783222 A A A A A A A A G G G G A A A A A A G G
20 chr20_42788909 0 42788909 A G G G G G G G G G G G G G A A G G G G
20 chr20_42789623 0 42789623 G G G G G T G G G G G G G G G G G G G G
20 chr20_42793640 0 42793640 G G G G G G G G A A A A G G G G G G A A
20 chr20_42793866 0 42793866 C C C C C C C C C C C C G G C C C C C C
20 chr20_42794263 0 42794263 G G G G G G G G A A A A G G G G G G A A
20 chr20_42799275 0 42799275 T T T T A T T T T T T T T T T T T T T T
20 chr20_42799609 0 42799609 C C C T C C C C C C C C C C C C C C C C
20 chr20_42808816 0 42808816 C C C C C C C C C T C C C C C C C C C C
20 chr20_42812846 0 42812846 G G G G G G G G G G G G A A A A G G G G
20 chr20_42813368 0 42813368 C C C C C C C C G G G G C C C C C C G G
20 chr20_42823036 0 42823036 A A A A A A A A A A A A A T A A A A A A
20 chr20_42824706 0 42824706 G G G G G T G G G G G G G G G G G G G G
20 chr20_42824903 0 42824903 C C C C C C C C C C C C C T C C C C C C
20 chr20_42826523 0 42826523 C C C C C C C C C C C T C C C C C C C C
20 chr20_42828061 0 42828061 A A G G G G A A G G G G G G G G G G G G
20 chr20_42836025 0 42836025 G G G G G G G G G T G G G G G G G G G G
20 chr20_42836095 0 42836095 T T T T T T T T A T T T T T T T T T A A
20 chr20_42837177 0 42837177 T T T T T T T T G T T T T T T T T T T T
20 chr20_42838098 0 42838098 C C C C C C C C C C C C C C C C T T C C
20 chr20_42838872 0 42838872 T T T T T T T T T T A T T T T T T T T T
20 chr20_42843511 0 42843511 G G G G G G G G G G G T G G G G G G G G
20 chr20_42844783 0 42844783 T T T T T T T T C C C C T T T T T T C C
20 chr20_42852924 0 42852924 C C C C C C C C C C C C T T T T T T C C
20 chr20_42853553 0 42853553 C C C C C T C C C C C C C C C C C C C C
20 chr20_42856312 0 42856312 G G G G A G G G G G G G G G G G G G G G
20 chr20_42859295 0 42859295 A G G G G G G G G G G G G G G G G G G G
20 chr20_42861203 0 42861203 T T T T T T T T C C C C T T T T T T C C
20 chr20_42865250 0 42865250 C C C C C C C C C C C T C C C C C C C C
20 chr20_42874351 0 42874351 A A A A A A A A A A A A T T A A A A A A
20 chr20_42885667 0 42885667 C C G G G G C C C C C C C C C C C C C C
20 chr20_42888790 0 42888790 G G G G A A G G G G G G G G G G G G G G
20 chr20_42889681 0 42889681 G G A A G G G G G G G G G G G G G G G G
20 chr20_42891919 0 42891919 C C C C C C C C T T T T C C C C C C T T
20 chr20_42891951 0 42891951 A G G G G G G G G G G G G G G G G G G G
20 chr20_42894269 0 42894269 A A A A A A A A A A A A A G A A A A A A
20 chr20_42911091 0 42911091 T T T T T T T T C C C C T T T T T T C C
20 chr20_42913271 0 42913271 A A A A A A A A A A A A A G A A A A A A
20 chr20_42918710 0 42918710 A A A A A A A A G G G G A A A A A A G G
20 chr20_42926140 0 42926140 C C C C C C C C T T T T C C C C C C T T
20 chr20_42928148 0 42928148 A A G G G G G G G G G G G G G G G G G G
20 chr20_42928349 0 42928349 G G G G G G G G G G G G A A A G G G G G
20 chr20_42928784 0 42928784 G G A A A A G G G G G G G G G G G G G G
20 chr20_42931758 0 42931758 T T T T T T T T T T T T T T C T T T T T
20 chr20_42935721 0 42935721 G G G G G G G G T T T T G G G G G G T T
20 chr20_42939473 0 42939473 A A G G G G A A A A A A A A A A A A A A
20 chr20_42939501 0 42939501 G G G G G G G G G G G G G G G T G G G G
20 chr20_42939997 0 42939997 T T T T A A T T T T T T T T T T T T T T
20 chr20_42944365 0 42944365 T T C C C C T T C C C C C C C C C C C C
20 chr20_42957797 0 42957797 A A G G G G A A G G G G G G G G G G G G
20 chr20_42961167 0 42961167 C C C C C C C C C C C C C T C C C C C C
20 chr20_42961599 0 42961599 A A A C A A A A A A A A A A A A A A A A
20 chr20_42964840 0 42964840 A A A A A A A A A A A A T T T T T T A A
20 chr20_42984559 0 42984559 G G G G G G G G G G G G G G A A G G G G
20 chr20_42991752 0 42991752 G G G G G G G G G G G G G G A A G G G G
20 chr20_42992648 0 42992648 T T C C T T T T T T T T T T T T T T T T
20 chr20_42995181 0 42995181 G G G G A G G G G G G G G G G G G G G G
20 chr20_43000098 0 43000098 C C C C C C C C T T T T C C C C C C T T
20 chr20_43000337 0 43000337 G G G G A A G G G G G G G G G G G G G G
20 chr20_43000532 0 43000532 G G G G A A G G G G G G G G G G G G G G
20 chr20_43001234 0 43001234 C C G G C C C C C C C C C C C C C C C C
20 chr20_43003125 0 43003125 G G G G G G G G G G G G A G G G G G G G
20 chr20_43015847 0 43015847 C C C C C C C C C C C T C C C C C C C C
20 chr20_43019026 0 43019026 A A A A A A A A A A A A A T A A A A A A
20 chr20_43019673 0 43019673 G G A A A G G G G G G G G G G G G G G G
20 chr20_43020799 0 43020799 G G G G G G G G G G G G A G G G G G G G
20 chr20_43031338 0 43031338 C C C C C C C C C C C C C T C C C C C C
20 chr20_43032841 0 43032841 T T G G G G T T G G G G G G G G G G G G
20 chr20_43036880 0 43036880 A A A A A A A A G G G G A A A A A A G G
20 chr20_43041308 0 43041308 G G G G G G G G A A A A G G G G G G A A
20 chr20_43042937 0 43042937 C C G G G G C C G G G G G G G G G G G G
20 chr20_43054342 0 43054342 G G G G G G G G G G G G A A A A G G G G
20 chr20_43060932 0 43060932 C C T T C T C C C C C C C C C C C C C C
20 chr20_43064018 0 43064018 G G A A A G G G G G G G G G G G G G G G
20 chr20_43068261 0 43068261 A A C C C C C C C C C C C C C C C C C C
20 chr20_43069940 0 43069940 C C C C C C C C C C C C C C C G C C C C
20 chr20_43078856 0 43078856 G G G G G G G G A A A A G G G G G G A A
20 chr20_43080422 0 43080422 A A A A A A A A G G G G A A A A A A G G
20 chr20_43083235 0 43083235 C C C C C C C C C C C C C C C C T T C C
20 chr20_43083400 0 43083400 A A A A A A A A G G G G A A A A A A A A
20 chr20_43084075 0 43084075 C C C C C C C C C C C C C T C C C C C C
20 chr20_43084339 0 43084339 C C C C C C C C C C C C A C C C C C C C
20 chr20_43085357 0 43085357 C C C C C C C C A A A A C C C C C C A A
20 chr20_43085810 0 43085810 G G G G G G A A G G G G G G G G G G G G
20 chr20_43088603 0 43088603 G G G G G G G G A A A A G G A A G G A A
20 chr20_43104194 0 43104194 G G G G G G G G A A A A G G G G G G A A
20 chr20_43104372 0 43104372 C C T T C C C C C C C C C C C C C C C C
20 chr20_43105392 0 43105392 A A A A A A A A T T T T A A A A A A T T
20 chr20_43118060 0 43118060 A A C C C C A A A A A A A A A A A A A A
20 chr20_43119888 0 43119888 G G G G G G G G G G G G G G G G A A G G
20 chr20_43119945 0 43119945 A A A A A A A A A A A A A C A A A A A A
20 chr20_43120668 0 43120668 C C T T T T T T T T T T T T T T T T T T
20 chr20_43126710 0 43126710 C C C C C C C C C C C C T T C C C C C C
20 chr20_43140395 0 43140395 A A G G G G A A G G G G G G G G G G G G
20 chr20_43148480 0 43148480 C C C C C C C C C C C C C T C C C C C C
20 chr20_43156028 0 43156028 C C C C C C C C C C C C C T C C C C C C
20 chr20_43156442 0 43156442 G G G G G G A A G G G G G G G G G G G G
20 chr20_43156603 0 43156603 A A A A A A A A T T A T A A A A A A A A
20 chr20_43158196 0 43158196 T T T T T T T T T T T T C T T T T T T T
20 chr20_43159475 0 43159475 C C C C C C C C C C C T C C C C C C C C
20 chr20_43163107 0 43163107 T T T T T T C C T T T T T T T T T T T T
20 chr20_43168655 0 43168655 G G G G G G G G A A A A G G G G G G A A
20 chr20_43169722 0 43169722 G G G G G G G G G G G G G G G G A G G G
20 chr20_43171387 0 43171387 C C C C C C C C C C C C C C C T C C C C
20 chr20_43171415 0 43171415 C C C C C C C C T T T T C C C C C C T T
20 chr20_43171610 0 43171610 T T T T T T T T T T T T T T G G T T T T
20 chr20_43180813 0 43180813 T T G G G G T T G G G G G G G G G G G G
20 chr20_43187031 0 43187031 A A A A A A A A A A A A A A A G A A A A
20 chr20_43193368 0 43193368 C C C T T T C C T T T T C C C C C C T T
20 chr20_43194653 0 43194653 G G G G G G G G G G G G G G A G G G G G
20 chr20_43196093 0 43196093 C C C C C C C C T T T T C C C C C C T T
20 chr20_43197854 0 43197854 A A A A A A A A G G G G A A A A A A G G
20 chr20_43198377 0 43198377 G G G G G G G G G G G G G G G G C G G G
20 chr20_43206636 0 43206636 A A A A A A A A A A A A A A A G A A A A
20 chr20_43206664 0 43206664 A A A A A G A A A A A A A A A A A A A A
20 chr20_43207278 0 43207278 C T C C C C C C C C C C C C C C C C C C
20 chr20_43213234 0 43213234 C C C T C C C C C C C C C C C C C C C C
20 chr20_43217923 0 43217923 G G G G G G G G G G G G A G G G G G G G
20 chr20_43229158 0 43229158 G G G G G G G G A G A A G G G G G G A A
20 chr20_43229218 0 43229218 T T T T C T T T C C C C T T T T T T C C
20 chr20_43230115 0 43230115 A A A A A A A A G G G G A A A A A A G G
20 chr20_43231120 0 43231120 T T T T T T T T C C C C T T T T T T C C
20 chr20_43243372 0 43243372 T T T T T T T T A A A A T T T T T T A A
20 chr20_43250788 0 43250788 C C T T T T C C T T T T T T T T T T T T
20 chr20_43252571 0 43252571 T T C T T T T T T T T T T T T T T T T T
20 chr20_43260067 0 43260067 A A A A A A A A G G G G A A A A A A G G
20 chr20_43261295 0 43261295 G G G G G G G G G G G G G G T T G G G G
20 chr20_43268610 0 43268610 A A A A A A A A T T T T A A A A A A T T
20 chr20_43275517 0 43275517 C C C C C C C C G G G G C C C C C C G G
20 chr20_43281977 0 43281977 A A A A A A A A G G G G A A A A A A G G
20 chr20_43293626 0 43293626 C C C C C C C C T T T T C C C C C C T T
20 chr20_43300260 0 43300260 T T T T T T T T T T T T T T T T A A T T
20 chr20_43303521 0 43303521 A A A A A A A A A G A G A A A A A A G G
20 chr20_43304757 0 43304757 A A A A A A A A G G A G A A A A A A G G
20 chr20_43306797 0 43306797 C C C C C C C C C C C T C C C C C C C C
20 chr20_43310006 0 43310006 C C C C C C C C C T C T C C C C C C C C
20 chr20_43311392 0 43311392 A A A A A G A A A G A G A A A A A A A A
20 chr20_43312981 0 43312981 C G C C C C C C C C C C C C C C C C C C
20 chr20_43320482 0 43320482 A A A A A A A A A A A A A T A A A A A A
20 chr20_43322293 0 43322293 C C C C C C C C C C T T C C C C C C C C
20 chr20_43322941 0 43322941 C C C C C C C C C C C C C T C C C C T T
20 chr20_43325815 0 43325815 C C C C C T C C C C C C C C C C C C C C
20 chr20_43326186 0 43326186 C C C C C C T T C C C C C C C C C C C C
20 chr20_43327116 0 43327116 T T T T T T T T C C C C T T T T T T C C
20 chr20_43329334 0 43329334 G G G G G G G G G G G G A A G G G G G G
20 chr20_43330001 0 43330001 G G G G G G G G A A A A G G G G G G A A
20 chr20_43342491 0 43342491 C C C C C C C C C C C C A C C C C C C C
20 chr20_43345666 0 43345666 A T T T T T T T T T T T T T T T T T T T
20 chr20_43352246 0 43352246 G G G G G G G G G G G G A G G G A A G G
20 chr20_43353959 0 43353959 C C C C C T C C C C C C C C C C C C C C
20 chr20_43354745 0 43354745 C C C C C C C C G G G G C C C C C C G G
20 chr20_43359395 0 43359395 T T C C C C C C C C C C C C C C C C C C
20 chr20_43360414 0 43360414 C C C C C C C C C C C C C T C C C C C C
20 chr20_43362283 0 43362283 G G G G G G G G G T G G G G G G G G G G
20 chr20_43366701 0 43366701 A A A A A A A A G G G G A A A A A A G G
20 chr20_43368856 0 43368856 G G G G G G G G T T T T G G G G G G T T
20 chr20_43372974 0 43372974 A A A A A A A A G G G G A A A A A A G G
20 chr20_43374773 0 43374773 A A A A A A A A A C A A A A A A A A A A
20 chr20_43377668 0 43377668 C C C C C C C C C C C C C C C C T T C C
20 chr20_43384359 0 43384359 G G G G G G G G A G G G G G G G G G A A
20 chr20_43386861 0 43386861 C C C C C C C C C C C C C C C C T T C C
20 chr20_43392599 0 43392599 T T T T T T T T A A A A T T T T T T A A
20 chr20_43402728 0 43402728 G G G G G G G G A G G G G G G G G G G G
20 chr20_43402758 0 43402758 C C C C C C A A C C C C C C C C C C C C
20 chr20_43405918 0 43405918 T T A A A A T T T T T T T T T T T T T T
20 chr20_43406536 0 43406536 G T G G G G G G G G G G G G G G G G G G
20 chr20_43420376 0 43420376 T T T T T T T T A T A A T T T T T T A A
20 chr20_43428578 0 43428578 C C C C C C C C C C C C C C C C T T C C
20 chr20_43429338 0 43429338 T T A T A A T T T T T T T T T T T T T T
20 chr20_43431762 0 43431762 G G G G G G G G G G G G G G G G C C G G
20 chr20_43442555 0 43442555 T T T T T T T T C C C C T T T T T T C C
20 chr20_43443383 0 43443383 G G A G G G G G G G G G G G G G G G G G
20 chr20_43445303 0 43445303 C C C C C C C C C C C C C T C C C C C C
20 chr20_43451959 0 43451959 A A A A A A A A A A A A A G A A A A A A
20 chr20_43458448 0 43458448 C C C C C C C C T T T T C C C C C C T T
20 chr20_43459025 0 43459025 C C T T C C C C C C C C C C C C C C C C
20 chr20_43467678 0 43467678 C C C T C C C C C C C C C C C C C C C C
20 chr20_43468431 0 43468431 G G G G G G G G G G G G G G A G G G G G
20 chr20_43470028 0 43470028 C C T T C C C C T T T T C C C C C C T T
20 chr20_43470147 0 43470147 C C C C C C C C C C C C A C C C C C C C
20 chr20_43486217 0 43486217 C C C C C C C C C T C C C C C C C C T T
20 chr20_43493589 0 43493589 G G G G G G G G A A A A G G G G G G A A
20 chr20_43496255 0 43496255 C C C T C C C C C C C T C C C C C C C C
20 chr20_43496654 0 43496654 T T T T T T T T T T T T T T T T A A T T
20 chr20_43501794 0 43501794 T T C T T T T T T T T T T T T T T T T T
20 chr20_43504896 0 43504896 T T T T T T T T C C C C T T T T T T C C
20 chr20_43507781 0 43507781 T T T T T T T T T T T T T T C T T T T T
20 chr20_43507890 0 43507890 G G A A A A G G A A A A A A A A A A A A
20 chr20_43509112 0 43509112 C C C T C C C C C C C C C C C C C C C C
20 chr20_43513852 0 43513852 T T C C C C T T C C C C C T C C C C C C
20 chr20_43514034 0 43514034 A A A A A A A A A A A G A A A A A A A A
20 chr20_43518074 0 43518074 T T T T T T T T T T T T C C T T T T T T
20 chr20_43520522 0 43520522 C C C C C C C C T T T T C C C C C C T T
20 chr20_43520747 0 43520747 A A C C C C A A A A A A A A A A A A A A
20 chr20_43524197 0 43524197 C T C C C C T T C C C C C C C C C C C C
20 chr20_43524917 0 43524917 G G A A A A G G G G G G A A A A A A G G
20 chr20_43528070 0 43528070 A A A A A A A A G G G G A A A A A A G G
20 chr20_43532275 0 43532275 A A A A A A A A G G G G A A A A A A G G
20 chr20_43547250 0 43547250 A A A A A A A A A A A A A A A A A G A A
20 chr20_43555027 0 43555027 A A A A A A A A C C C C A A A A A A C C
20 chr20_43555740 0 43555740 G G G G G G G G A A A A A G G G G G A A
20 chr20_43555813 0 43555813 C C C C C C C C C C C C C C T T C C C C
20 chr20_43555855 0 43555855 C C C C C C C C T T T T C C C C C C T T
20 chr20_43556660 0 43556660 T T T T G T T T T T T T T T T T T T T T
20 chr20_43557156 0 43557156 G G G G C G G G G G G G G G G G G G G G
20 chr20_43562775 0 43562775 G G G G G G G G C G G G G G G G G G G G
20 chr20_43564246 0 43564246 A A A A A A A A A G A A A A A A A A A A
20 chr20_43564785 0 43564785 C C C C C C C C T T T T C C C C C C T T
20 chr20_43568115 0 43568115 T T T T T T T T T T T T G G T T G G T T
20 chr20_43568190 0 43568190 G G G G G G G G G G G G G G G G A A G G
20 chr20_43577364 0 43577364 T T T T T T T T C C C C T T T T T T C C
20 chr20_43579519 0 43579519 C C C C C C C C G G G G C C C C C C G G
20 chr20_43581463 0 43581463 G G G G G G G G A A A A G G G G G G A A
20 chr20_43584636 0 43584636 T T T T T T T T C C C C T T T T T T C C
20 chr20_43587364 0 43587364 T T T T T T T T A A A A T T T T T T A A
20 chr20_43594444 0 43594444 A A A A A A A A A A A A A G A A A A A A
20 chr20_43606086 0 43606086 C C T T T T C C C C C C C C C C C C C C
20 chr20_43606941 0 43606941 C C C C C C C C C T C T C C C C C C C C
20 chr20_43619666 0 43619666 C C C C C C C C C C C C C G C C C C C C
20 chr20_43621039 0 43621039 A A A A A A A A T T T T A A A A A A T T
20 chr20_43633883 0 43633883 G G G G G G G G G G G G G G G G A A A A
20 chr20_43638094 0 43638094 T T T T T T T T C C C C T T T T T T C C
20 chr20_43643480 0 43643480 T T T T T T T T C C C C T T T T T T C C
20 chr20_43648569 0 43648569 T T T T T T T T T T T T T T C C C C T T
20 chr20_43651247 0 43651247 C C C C C C C C C C C C C C A C C C C C
20 chr20_43656471 0 43656471 T T T T T T T T T T T T T T T T C T T T
20 chr20_43660557 0 43660557 C C C C C C C C A A A A C C C C C C A A
20 chr20_43662710 0 43662710 G G G G G G G G G G G G G G G G A G G G
20 chr20_43667514 0 43667514 A A A A A A A A G G G G A A A A A A G G
20 chr20_43676422 0 43676422 C C C C C C C C A C C C C C C C C C C C
20 chr20_43679083 0 43679083 T T T T T T T T T T T T C T T T T T T T
20 chr20_43685075 0 43685075 C C C C C C C C C C C C C C C C C T C C
20 chr20_43700171 0 43700171 T T T T T T T T T T T T T T T T C T T T
20 chr20_43731503 0 43731503 T T T T T T T T C C C C T T T T T T C C
20 chr20_43734140 0 43734140 G G G G G G G G G G G G G G G G C C G G
20 chr20_43734259 0 43734259 G G G G G G G G G G G G G G G G C C G G
20 chr20_43734531 0 43734531 T T T T T T T T T T T T T T C C T T T T
20 chr20_43735161 0 43735161 A A A A A A G G A A A A A A A A A A A A
20 chr20_43742821 0 43742821 C C C C C C C C A C C C C C C C C C C C
20 chr20_43773015 0 43773015 C C C C C C C C T T T T T T T T T T T T
20 chr20_43773909 0 43773909 T T T T T T T T C C C C C C C C C C C C
20 chr20_43780503 0 43780503 G G A A A A G G G G G G G G G G G G G G
20 chr20_43782364 0 43782364 T T C C C C T T C C C C C C C C C C C C
20 chr20_43791482 0 43791482 T T C C C C T T C C C C C C C C C C C C
20 chr20_43793246 0 43793246 G G G G G G G G G G G G G G G G A A G G
20 chr20_43797245 0 43797245 A A A A A A A A A A A A G G A A A A A A
20 chr20_43813397 0 43813397 G G A A A A G G G G G G G G G G G G G G
20 chr20_43817796 0 43817796 G G C C C C G G C C C C C C C C C C C C
20 chr20_43822670 0 43822670 G G G G G G A A G G G G G G G G G G A A
20 chr20_43830244 0 43830244 G G T T T T G G T T T T T T T T T T T T
20 chr20_43832250 0 43832250 A A A A A A A A A A A A A A G G G G A A
20 chr20_43840627 0 43840627 C C C C C C C C C C C G C G C C C C C C
20 chr20_43852760 0 43852760 A A C C C C A A C C C C C C C C C C C C
20 chr20_43858269 0 43858269 C C C C C C C C C C C T C C C C C C C C
20 chr20_43864476 0 43864476 G G G G G G G G C C C C G G G G G G C C
20 chr20_43871744 0 43871744 A A A A A A C C A A A A A A A A A A A A
20 chr20_43872522 0 43872522 T T T T T T T T T T T T T T T T C C T T
20 chr20_43889778 0 43889778 T T T T T T T T T T T T C T T T T T T T
20 chr20_43895595 0 43895595 T T T T T T T T A A A A T T T T T T A A
20 chr20_43900448 0 43900448 A A A A A A A A A A A A A A A A G G A A
20 chr20_43902432 0 43902432 G G G G G G G G A G G G G G G G G G G G
20 chr20_43909637 0 43909637 C C C C C C C C C C C C C C C C T T C C
20 chr20_43929092 0 43929092 A A A A A A A A G G G G A A A A A A G G
20 chr20_43944736 0 43944736 C C C C C C C C C C C C C C C C G G C C
20 chr20_43954169 0 43954169 T T T T T T T T T T T T T T T T C T T T
20 chr20_43959742 0 43959742 G G G G G G G G G G G G G G G G A A A A
20 chr20_43960955 0 43960955 A A A A G G A A A A A A A A A A A A A A
20 chr20_43964508 0 43964508 G G G G G G G G A A A A G G G G G G A A
20 chr20_43965349 0 43965349 C C C C C C C C T T T T C C C C C C T T
20 chr20_43970773 0 43970773 A A A A G G A A A A A A A A A A A A A A
20 chr20_43972719 0 43972719 G G G G G G G G A A A A G G G G G G A A
20 chr20_43974083 0 43974083 A A G G G G A A G G G G G G G G G G G G
20 chr20_43977123 0 43977123 C C C C C C C C C C C C C C C C T T C C
20 chr20_43984418 0 43984418 G G G G G G G G G G G G G G G G A A G G
20 chr20_43997892 0 43997892 T T T T G G T T G G G G T T T T T T G G
20 chr20_43998197 0 43998197 A A A A A A A A A A A A A A A A C C A A
20 chr20_44007095 0 44007095 C C T T T T C C T T T T T T T T T T T T
20 chr20_44031676 0 44031676 G G G G G G G G G G G G G G A G G G G G
20 chr20_44050823 0 44050823 C C T T T T T T T T T T T T T T T T T T
20 chr20_44060086 0 44060086 G G A G G G G G G G G G G G G G G G G G
20 chr20_44067821 0 44067821 C C T T T T C C C C C C C C C C C C C C
20 chr20_44073493 0 44073493 G G A A A A G G G G G G G G G G G G G G
20 chr20_44076501 0 44076501 A A A A A A A A G G G G A A A A A A G G
20 chr20_44109334 0 44109334 A A G G G G G G G G G G G G G G G G G G
20 chr20_44131855 0 44131855 C C C C C C C C C C C T C C C C C C C C
20 chr20_44134170 0 44134170 G G G G G G G G G G G G C C G G G G G G
20 chr20_44134339 0 44134339 A A A A A A A A A A A A G G A A A A A A
20 chr20_44138423 0 44138423 G G G G G G G G G G G G G T G G G G G G
20 chr20_44138992 0 44138992 T T C C T T T T T T T T T T T T T T T T
20 chr20_44140757 0 44140757 G G G G G G G G G G G G G G A G G G G G
20 chr20_44146325 0 44146325 A A A A A A A A A A A A A A G G A A A A
20 chr20_44153349 0 44153349 C C C C C C C C T T T T C C C C C C T T
20 chr20_44154056 0 44154056 A A A A A A A A G G G G A A A A A A G G
20 chr20_44165952 0 44165952 A A G G G G A A G G G G G G G G G G G G
20 chr20_44169670 0 44169670 A A A A A A A A C C C C A A A A A A C C
20 chr20_44177605 0 44177605 T T T T T T T T C T T T T T T T T T T T
20 chr20_44183228 0 44183228 A A A A A A A A G G G G A A A A A A G G
20 chr20_44183539 0 44183539 G G G G G G G G G G G G A G G G G G G G
20 chr20_44189681 0 44189681 C C C C C C C C T T T T C C C C C C T T
20 chr20_44190408 0 44190408 T T T T T T T T C C C C T T T T T T C C
20 chr20_44203417 0 44203417 A A A A A A A A A A A A A A G G A A A A
20 chr20_44206855 0 44206855 G G A A A A G G A A A A A A A A A A A A
20 chr20_44213813 0 44213813 A A A A A A A A A A A A G G G G G G A A
20 chr20_44215066 0 44215066 G G G G G G G G T T T T G G G G G G T T
20 chr20_44220615 0 44220615 C C A A C C C C C C C C C C C C C C C C
20 chr20_44230051 0 44230051 T T T T T T T T T T A T T T T T T T T T
20 chr20_44231636 0 44231636 G G G G G G G G C G C G G G G G G G C C
20 chr20_44232582 0 44232582 C C C C C C C C C C C C A C C C C C C C
20 chr20_44247736 0 44247736 C C C C C C C C T T T T C C C C C C T T
20 chr20_44247896 0 44247896 T T T T T T T T T T T T G G T T T T T T
20 chr20_44249011 0 44249011 A A A A A A A A G G G G A A A A A A G G
20 chr20_44260736 0 44260736 G G G G G G G G G G G G G G A G G G G G
20 chr20_44261142 0 44261142 G G A G G G G G G G G G G G G G G G G G
20 chr20_44268968 0 44268968 A A T T T T A A T T T T T T T T T T T T
20 chr20_44269608 0 44269608 G G A A G G G G G G G G G G G G G G G G
20 chr20_44269659 0 44269659 T T T T T T T T C C C C T T T T T T C C
20 chr20_44282999 0 44282999 T T C C C C T T C C C C C C C C C C C C
20 chr20_44285827 0 44285827 C C C C C C C C T T T T C C C C C C T T
20 chr20_44290659 0 44290659 A A G G G G A A G G G G G G G G G G G G
20 chr20_44296113 0 44296113 T T T T T T T T C C C C T T T T T T C C
20 chr20_44299556 0 44299556 C C T T C C C C C C C C C C C C C C C C
20 chr20_44304856 0 44304856 C C C C C C C C T T T T C C C C C C T T
20 chr20_44311502 0 44311502 C C C C C C C C T T T T C C C C C C T T
20 chr20_44326129 0 44326129 A A A A A A A A A A A A G G G G A A A A
20 chr20_44326144 0 44326144 G G G G A A G G G G G G G G G G G G G G
20 chr20_44326895 0 44326895 T T T T T T T T C C C C T T T T T T C C
20 chr20_44329374 0 44329374 G G G G G G G G C C C C G G G G G G C C
20 chr20_44334213 0 44334213 C C C C C C C C T T T T C C C C C C T T
20 chr20_44340775 0 44340775 A A A A A A A A G G G G A A A A A A G G
20 chr20_44341384 0 44341384 T T T T T T T T T T T T A A T T T T T T
20 chr20_44344991 0 44344991 C C C C T T C C C C C C C C C T C C C C
20 chr20_44345208 0 44345208 G G A A A A G G A A A A A A A A A A A A
20 chr20_44346854 0 44346854 G G G G G G G G G G G G G G A G G G G G
20 chr20_44349393 0 44349393 A A A A A A A A G G G G A A A A A A G G
20 chr20_44350181 0 44350181 A A A A A A A A G G G G A A A A A A G G
20 chr20_44354135 0 44354135 T T T T T T T T A A A A T T T T T T A A
20 chr20_44359321 0 44359321 T T T T T T T T G G G G T T T T T T G G
20 chr20_44360751 0 44360751 C C C C C C C C C C C C C G C C C C C C
20 chr20_44368469 0 44368469 C C C C C C C C T T T T C C C C C C T T
20 chr20_44370907 0 44370907 A A A A A A A A A A A A C C A A A A A A
20 chr20_44371312 0 44371312 G G G G G G G G A A A A G G G G G G A A
20 chr20_44378098 0 44378098 T T T T T T T T C C C C T T T T T T T T
20 chr20_44380990 0 44380990 G G G G G G G G G G G G G G G G A G G G
20 chr20_44383936 0 44383936 G G C C C C G G C C C C C C C C C C C C
20 chr20_44384507 0 44384507 A A A A A A A A T T T T A A A A A A T T
20 chr20_44385552 0 44385552 A A A A A A A A G G G G A A A A A A G G
20 chr20_44387146 0 44387146 G G A A A A G G G G G G G G G G G G G G
20 chr20_44396537 0 44396537 G G A A A A G G G G G G G G G G G G G G
20 chr20_44404093 0 44404093 C C C C C C C C C C C C C C T T C C C C
20 chr20_44404200 0 44404200 C C C C C C C C G G G G C C C C C C G G
20 chr20_44414572 0 44414572 C C T T C C C C C C C C C C C C C C C C
20 chr20_44414613 0 44414613 G G G G G G G G A A A A G G G G G G A A
20 chr20_44418440 0 44418440 G G A A G G G G G G G G G G G G G G G G
20 chr20_44419511 0 44419511 T T T T C C T T T T T T T T T T T T T T
20 chr20_44422008 0 44422008 C C C C C C A A C C C C C C C C C C C C
20 chr20_44423738 0 44423738 C C C C C C C C T T T T C C C C C C T T
20 chr20_44425021 0 44425021 C C C C C C C C C C C C C T C C C C C C
20 chr20_44430643 0 44430643 A A A G A A A A A G A A A A A A A A A A
20 chr20_44431899 0 44431899 T T T T T T T T T T T T T T T T C T T T
20 chr20_44432189 0 44432189 G G G G G G G G A A A A G G G G G G A A
20 chr20_44434242 0 44434242 G G G G G G G G G G A G G G G G G G G G
20 chr20_44437554 0 44437554 G G G G G G G G A A A A G G G G G G A A
20 chr20_44440699 0 44440699 T T T T T T T T C T T T T T T T T T T T
20 chr20_44441665 0 44441665 G G G G G G G G G G G G A G A A G G G G
20 chr20_44453339 0 44453339 C C C C C C C C C C C C C T C C C C C C
20 chr20_44460148 0 44460148 C C C C C C C C T T T T C C C C C C T T
20 chr20_44460776 0 44460776 G G G G G G G G C C C C G G G G G G C C
20 chr20_44470241 0 44470241 A A A A A A A A A A A A A G A A A A A A
20 chr20_44472892 0 44472892 A A A A A A G G A A A A A A A A A A A A
20 chr20_44481592 0 44481592 C C C C C C C C T T T T C C C C C C T T
20 chr20_44503307 0 44503307 A A A A A A A A G G G G A A A A A A A A
20 chr20_44512953 0 44512953 C C C C C C C C A A A A C C C C C C A A
20 chr20_44514403 0 44514403 C C C C C C C C C C C C C C T T C C C C
20 chr20_44515771 0 44515771 T T C C C C T T T T T T T T T T T T T T
20 chr20_44521708 0 44521708 C T C C C C C C C C C C C C C C C C C C
20 chr20_44524560 0 44524560 C C C C C C C C C C C C C T C C C C C C
20 chr20_44525293 0 44525293 T T C C T T T T T T T T T T T T T T T T
20 chr20_44535998 0 44535998 T T T T T T T T C C C C T T T T T T C C
20 chr20_44544240 0 44544240 T T T T T T T T G T T T T T T T T T T T
20 chr20_44546000 0 44546000 C C C C C C C C T T T T C C C C C C T T
20 chr20_44552968 0 44552968 G G G G G G G G G G G G G G A G G G G G
20 chr20_44554900 0 44554900 A A A A A A A A T T T T A A A A A A T T
20 chr20_44556342 0 44556342 G G C C C C G G C C C C C C C C C C C C
20 chr20_44556784 0 44556784 C C C C C C C C C C C C G G C C C C C C
20 chr20_44557586 0 44557586 T T T T G G T T T T T T T T T T T T T T
20 chr20_44561702 0 44561702 A A A A A A A A G G G G A A A A A A G G
20 chr20_44563451 0 44563451 C C C C C C C C C C C T C C C C C C C C
20 chr20_44564835 0 44564835 G G G G A A G G A A A A G G G G G G A A
20 chr20_44565991 0 44565991 G G G G G G G G G G G G A G G G G G G G
20 chr20_44574984 0 44574984 C T T T T T T T T T T T T T T T T T T T
20 chr20_44579212 0 44579212 G G G G G G G G A A A A G G G G G G A A
20 chr20_44584830 0 44584830 A A G G A A A A A A A A A A A A A A A A
20 chr20_44588921 0 44588921 G G C C C C G G C C C C C C C C C C C C
20 chr20_44589850 0 44589850 T T T T T T T T C C C C T T T T T T C C
20 chr20_44598349 0 44598349 A G G G G G A A G G G G G G G G G G G G
20 chr20_44603404 0 44603404 T T T T T T T T G G G G T T T T T T G G
20 chr20_44603556 0 44603556 T T T T T T T T T T T T T T T T C C T T
20 chr20_44604667 0 44604667 G G G G G G G G G G G G G G A G G G G G
20 chr20_44609630 0 44609630 T T T T T T T T T T T T T T T T C T T T
20 chr20_44616903 0 44616903 G G G G G G G G G G G G G G G G A A G G
20 chr20_44617000 0 44617000 G G G G G G G G T T T T G G G G G G T T
20 chr20_44620626 0 44620626 G G G G G G G G A A A A G G G G G G A A
20 chr20_44621099 0 44621099 A A A A A A A A C C C C A A A A A A C C
20 chr20_44621274 0 44621274 A A A A A A A A G G G G A A A A A A G G
20 chr20_44623134 0 44623134 C C C C C C C C G G G G C C C C C C G G
20 chr20_44624831 0 44624831 G G G G G G G G G G G G A G G G G G G G
20 chr20_44626074 0 44626074 T T T T T T T T C C C C T T T T T T C C
20 chr20_44626469 0 44626469 G G G G G G G G C C C C G G G G G G C C
20 chr20_44628574 0 44628574 G G G G G G G G G G A G G G G G G G G G
20 chr20_44630870 0 44630870 C C C C C C C C C C C C C C C T C C C C
20 chr20_44632968 0 44632968 A A A G A A A A A A A A A A A A A A A A
20 chr20_44635898 0 44635898 C C A C C C C C A A A A C C C C C C A A
20 chr20_44650434 0 44650434 A T T T T T T T T T T T T T T T T T T T
20 chr20_44656923 0 44656923 G G G G G G G G G G G G G G G G A A G G
20 chr20_44662009 0 44662009 T T G T T T T T T T T T T T T T T T T T
20 chr20_44665154 0 44665154 A A G G G G A A A A A A A A A A A A A A
20 chr20_44666042 0 44666042 C C C C C C C C T T T T C C C C C C T T
20 chr20_44666484 0 44666484 G G G G G G G G G G G G A A A A G G G G
20 chr20_44668027 0 44668027 T T T T T T T T C C C C T T T T T T C C
20 chr20_44672748 0 44672748 C C C C C C T T C C C C C C C C C C C C
20 chr20_44673342 0 44673342 G G G G A A G G G G G G G G G G G G G G
20 chr20_44675523 0 44675523 C C C C C C C C A A A A C C C C C C A A
20 chr20_44679037 0 44679037 G G G G G G G G A A A A G G G G G G A A
20 chr20_44680085 0 44680085 C C C C C C C C C G C C C C C C C C C C
20 chr20_44692592 0 44692592 G G G G G G G G G G G G G G G G A A G G
20 chr20_44704624 0 44704624 G G G G G G G G A G A G G G G G G G G G
20 chr20_44715656 0 44715656 A A A A A A A A A A A A T T T T A A A A
20 chr20_44715717 0 44715717 C C C C C C C C T T T T C C C C C C T T
20 chr20_44718347 0 44718347 T T T T T T T T T T T T T T C C T T T T
20 chr20_44720686 0 44720686 G G G G G G G G G G G G G G A G G G G G
20 chr20_44723276 0 44723276 C C C C C C C C C C C C C C G G C C C C
20 chr20_44728259 0 44728259 G G G G G G G G G G G G A G G G G G G G
20 chr20_44744433 0 44744433 G G G G G G G G C G C C G G G G G G C C
20 chr20_44744791 0 44744791 C C T T T T C C T T T T T T T T T T T T
20 chr20_44755221 0 44755221 C C C C C C C C T T T T C C C C C C T T
20 chr20_44756515 0 44756515 T T T T T T T T T T A T T T T T T T T T
20 chr20_44764064 0 44764064 C C C C C C C C C C C C C C C T C C C C
20 chr20_44764262 0 44764262 C C C C C C C C T T T T C C C C C C T T
20 chr20_44768242 0 44768242 C C G G C C C C C C C C C C C C C C C C
20 chr20_44768515 0 44768515 C C C C C C C C T T T T C C C C C C T T
20 chr20_44774383 0 44774383 A A A A A A A A C C C C C C C C A A C C
20 chr20_44774395 0 44774395 C C C C C C C C G G G G C C C C C C G G
20 chr20_44776312 0 44776312 A A A A A A A A G G G G A A A A A A G G
20 chr20_44778691 0 44778691 A A A A A A A A A G A A A A A A A A A A
20 chr20_44779841 0 44779841 A A A A A A G G A A A A A A A A A A A A
20 chr20_44782500 0 44782500 T T T T T T T T T T T T T T T T G G T T
20 chr20_44783076 0 44783076 G G G G G G G G G G G G G G G G A G G G
20 chr20_44784413 0 44784413 A A A A A A A A G G G G A A A A A A G G
20 chr20_44792451 0 44792451 G G G G G G G G G G G G G G A A G G G G
20 chr20_44795586 0 44795586 G G G G G G G G G G G G G G G G A A G G
20 chr20_44800140 0 44800140 T T T T T T T T G G G G T T T T T T G G
20 chr20_44812108 0 44812108 G G G G G G G G G G G G A A A A A A G G
20 chr20_44814512 0 44814512 C C C C T T C C C C C C C C C C C C C C
20 chr20_44818883 0 44818883 C C C C C C C C T T T T C C C C C C T T
20 chr20_44825669 0 44825669 C C C C C C C C T T T T C C C C C C T T
20 chr20_44831266 0 44831266 A A A A A A A A G G G G A A A A A A G G
20 chr20_44832452 0 44832452 G G G G G G G G G G G G A A A A A A G G
20 chr20_44833228 0 44833228 T T T T T T T T C T C C T T T T T T C C
20 chr20_44835488 0 44835488 T T C C C C T T C C C C T T T T T T C C
20 chr20_44845224 0 44845224 G G G G G G G G C C C C G G G G G G C C
20 chr20_44846488 0 44846488 C C C C C C C C C C C C C T C C C C C C
20 chr20_44850712 0 44850712 A A A A A A A A A A A A A G A A A A A A
20 chr20_44851331 0 44851331 G G G G G G G G A A A A G G G G G G A A
20 chr20_44857835 0 44857835 G G G G A A G G G G G G G G G G G G G G
20 chr20_44858042 0 44858042 A A A A A A A A A A A A A A A G A A A A
20 chr20_44864639 0 44864639 T T T T T T T T G G G G T T T T T T G G
20 chr20_44867260 0 44867260 C C C C C C C C T T T T C C C C C C T T
20 chr20_44867496 0 44867496 C C C C C C C C T T T T C C C C C C T T
20 chr20_44870895 0 44870895 A A A A A A A A C C C C A A A A A A C C
20 chr20_44873694 0 44873694 C C C C C C C C C C C C C C C C C T C C
20 chr20_44878222 0 44878222 C C G G C C C C C C C C C C C C C C C C
20 chr20_44878349 0 44878349 C C C C C C C C C T C T C C C C C C C C
20 chr20_44879207 0 44879207 G G G G G G G G A A A A A A A A A A A A
20 chr20_44883062 0 44883062 C C C C C C C C C C C C C C C C C T C C
20 chr20_44883178 0 44883178 G G G G G G G G A A A A G G G G G G A A
20 chr20_44884374 0 44884374 G G C C C C C C C C C C C C C C C C C C
20 chr20_44884702 0 44884702 T T T T T T T T C C C T T T T T T T C C
20 chr20_44888128 0 44888128 A A A A A A A A A A A A A A A A A C A A
20 chr20_44888383 0 44888383 C C C C C C C C C C C C C C C C C T C C
20 chr20_44889895 0 44889895 A C C C C C C C C C C C C C C C C C C C
20 chr20_44891856 0 44891856 T T T T T T T T C C C C T T T T T T C C
20 chr20_44895773 0 44895773 T T T T T T T T C C C C T T T T T T C C
20 chr20_44898099 0 44898099 T T T T T T T T G G G G T T T T T T G G
20 chr20_44900787 0 44900787 G G G G G G G G G G G G G G G G A A G G
20 chr20_44908765 0 44908765 G G G G G G G G A A A A G G G G G G A A
20 chr20_44913387 0 44913387 G G G G G G G G C C C C G G G G G G C C
20 chr20_44919656 0 44919656 A A A A A A A A A A A A A A G G A A A A
20 chr20_44920100 0 44920100 G G G G G G G G G G G G A A A A A A G G
20 chr20_44921772 0 44921772 C C C C C C C C T T T T C C C C C C T T
20 chr20_44926000 0 44926000 T T T T T T T T G G G G T T T T T T G G
20 chr20_44931259 0 44931259 T T T T T T T T G G G G T T T T T T G G
20 chr20_44939272 0 44939272 G G G G G G G G A A A A G G G G G G A A
20 chr20_44942605 0 44942605 T T T T T T T T T T T T G G T T T T T T
20 chr20_44943704 0 44943704 C C C G C C C C C C C C C C C C C C C C
20 chr20_44948501 0 44948501 T T T T T T T T T T T T C T T T T T T T
20 chr20_44949519 0 44949519 G G A A A A A A A A A A A A A A A A A A
20 chr20_44951192 0 44951192 T T T T T T T T T T T T A T T T T T T T
20 chr20_44957692 0 44957692 G G G G G G G G G G G G A A A G A G G G
20 chr20_44960798 0 44960798 C C A C C C C C C C C C C C C C C C C C
20 chr20_44963256 0 44963256 G G G G G G G G C C C C G G G G G G C C
20 chr20_44968127 0 44968127 G G G G G G G G G G G G A A A A A A G G
20 chr20_44969208 0 44969208 G G G G G G G G A A A A G G G G G G A A
20 chr20_44969344 0 44969344 C C C C A A C C C C C C C C C C C C C C
20 chr20_44969803 0 44969803 G G T T T T G G T T T T T T T T T T T T
20 chr20_44974845 0 44974845 C C C C C C C C C C C C C G C C C C C C
20 chr20_44975595 0 44975595 T T T T T T T T C C C C T T T T T T C C
20 chr20_44976297 0 44976297 G G G G G G G G G G G G G G G G C C G G
20 chr20_44978732 0 44978732 C C G G G G C C G G G G G G G G G G G G
20 chr20_44979651 0 44979651 T T T T T T T T C C C T T T T T T T C C
20 chr20_44979946 0 44979946 T T T T T T T T G G G G T T T T T T G G
20 chr20_44983640 0 44983640 G G G G G G G G G G G G G G A G G G G G
20 chr20_44985697 0 44985697 A A A A A A A A A A A A G G A A A A A A
20 chr20_44986191 0 44986191 A A A A A A A A C C C C A A A A A A C C
20 chr20_44995630 0 44995630 G G G G G G G G A A A A G G G G G G A A
20 chr20_44995637 0 44995637 T T T T T T T T C C C C T T T T T T C C
20 chr20_44999377 0 44999377 G G G G G G G G A A A A G G G G G G A A
20 chr20_45000675 0 45000675 G G G G T T G G G G G G G G G G G G G G
20 chr20_45001557 0 45001557 C C C C C C T T C C C C C C C C C C C C
20 chr20_45002941 0 45002941 G G C G G G G G G G G G G G G G G G G G
20 chr20_45004497 0 45004497 A A A A A A A A A T A T A A A A A A A A
20 chr20_45007320 0 45007320 T T T T T T T T C C C C T T T T T T C C
20 chr20_45012330 0 45012330 T T T T T T T T T T T T T T G G T T T T
20 chr20_45018584 0 45018584 T T T T T T T T C C C C T T T T T T C C
20 chr20_45029168 0 45029168 G G G G G G A A G G G G G G G G G G G G
20 chr20_45030007 0 45030007 G G A G G G G G G G G G G G G G G G G G
20 chr20_45032101 0 45032101 G G G G G G G G A A A A G G G G G G A A
20 chr20_45046882 0 45046882 T T T T T T T T T T T T T T T T G G T T
20 chr20_45048104 0 45048104 C C C C C C A A C C C C C C C C C C C C
20 chr20_45057164 0 45057164 T T T T T T T T C C C C T T T T T T C C
20 chr20_45057561 0 45057561 G G G G G G G G G G C G G G G G G G G G
20 chr20_45063412 0 45063412 C C C C C C C C C C C C C C A C C C C C
20 chr20_45064827 0 45064827 C C C C C C C C T T T T C C C C C C T T
20 chr20_45067059 0 45067059 G G G G G G G G G G G G G G G G A A G G
20 chr20_45070921 0 45070921 T T T T T T T T G G G G T T T T T T G G
20 chr20_45079186 0 45079186 G G G G G G G G G T G T G G G G G G T T
20 chr20_45082403 0 45082403 G G G G G G G G A G A G G G G G G G A A
20 chr20_45088653 0 45088653 T T T T T T T T G T G T T T T T T T G G
20 chr20_45094199 0 45094199 T T T T T T T T A T T T T T T T T T T T
20 chr20_45102810 0 45102810 T T T T T T T T T T A T T T T T T T T T
20 chr20_45118756 0 45118756 C C C C C C C C C C C C C C C T C C C C
20 chr20_45121597 0 45121597 T T T T T T T T T T T T C T T T T T T T
20 chr20_45121900 0 45121900 T T T T T T T T C C C C T T T T T T C C
20 chr20_45123044 0 45123044 C C C C C C C C C C C C C T C C C C C C
20 chr20_45127794 0 45127794 G G A A A A G G A A A A A A A A A A A A
20 chr20_45129864 0 45129864 A G A A A A A A A A A A A A A A A A A A
20 chr20_45130925 0 45130925 T T T T T T T T T T T T C T T T T T T T
20 chr20_45133564 0 45133564 C C C C C C C C C C C C C C C T C C C C
20 chr20_45135127 0 45135127 C C C C C C C C T T T T C C C C C C T T
20 chr20_45136311 0 45136311 C C C C C C C C T T T T C C C C C C T T
20 chr20_45147137 0 45147137 C C C C C C C C C C C C C T C C C C C C
20 chr20_45147619 0 45147619 C C C C C C T T C C C C C C C C C C C C
20 chr20_45157179 0 45157179 C C C C C C C C T T T T C C C C C C T T
20 chr20_45165162 0 45165162 C C C C C C T T C C C C C C T T C C C C
20 chr20_45173116 0 45173116 C C C C C C C C T T T T T T T T T T T T
20 chr20_45178229 0 45178229 A A A A A A A A A A A A A T A A A A A A
20 chr20_45181506 0 45181506 G G G G G G G G G G G G G G C C G G G G
20 chr20_45182937 0 45182937 G G G G G G G G A A A A G G G G G G A A
20 chr20_45187044 0 45187044 T T T T T T T T C C C C T T T T T T C C
20 chr20_45191765 0 45191765 G G G G G G G G A G A G G G G G G G G G
20 chr20_45204621 0 45204621 C C C C C C C C C C C C C T C C C C C C
20 chr20_45204664 0 45204664 G G G G G G G G G G G G G G A G G G G G
20 chr20_45205133 0 45205133 C C C T C C C C C C C C C C C C C C C C
20 chr20_45208173 0 45208173 A A A A A A A A G G G G A A A A A A G G
20 chr20_45210249 0 45210249 A A A A A A A A G G G G A A A A A A G G
20 chr20_45211153 0 45211153 C C C C C C C C C C C C C C C T C C C C
20 chr20_45213327 0 45213327 A A A G A A A A A A A A A A A A A A A A
20 chr20_45218498 0 45218498 C C C C C C C C C C C C C C C T C C C C
20 chr20_45218693 0 45218693 A A A A A A A A A A A A A A A G A A A A
20 chr20_45220859 0 45220859 T T T T T T T T T T T T T T T T A A T T
20 chr20_45228872 0 45228872 C C A A A A C C A A A A A A A A A A A A
20 chr20_45246026 0 45246026 T T T T C C T T T T T T T T T T T T T T
20 chr20_45260060 0 45260060 T T T T T T T T T T T T C T T T T T T T
20 chr20_45261290 0 45261290 A A G G A A A A A A A A A A A A A A A A
20 chr20_45269133 0 45269133 G G G G G G G G G G G G G G G T G G G G
20 chr20_45273724 0 45273724 C C C C C C A A C C C C C C C C C C C C
20 chr20_45280990 0 45280990 C C C C C C C C G G G G C C C C C C G G
20 chr20_45282774 0 45282774 T T T T C C T T T T T T T T T T T T T T
20 chr20_45285526 0 45285526 A A A A A A A A C C C C A A A A A A C C
20 chr20_45292322 0 45292322 A A A A A A A A T T T T A A A A A A T T
20 chr20_45297770 0 45297770 A A A A A A A A G G G G A A A A A A G G
20 chr20_45303800 0 45303800 A A C C A A A A A A A A A A A A A A A A
20 chr20_45313607 0 45313607 G G G G G G G G G G G G G G G G A A G G
20 chr20_45313614 0 45313614 T T A A A A T T A A A A A A A A A A A A
20 chr20_45313843 0 45313843 C C C T C C C C C C C C C C C C C C C C
20 chr20_45320052 0 45320052 C C C C C C C C C C C C C C T T C C C C
20 chr20_45320319 0 45320319 C C C C C C C C G G G G C C C C C C G G
20 chr20_45324864 0 45324864 C C C C C C C C C T C C C C C C C T C C
20 chr20_45330126 0 45330126 C C A C C C C C C C C C C C C C C C C C
20 chr20_45336207 0 45336207 T T T T T T T T C C C C T T T T T T C C
20 chr20_45340636 0 45340636 A A A G A A A A A A A A A A A A A A A A
20 chr20_45345587 0 45345587 T T C C C C C C C C C C C C C C C C C C
20 chr20_45347909 0 45347909 G G G G G G G G G G G G G G G T G G G G
20 chr20_45352479 0 45352479 C C T T T T C C C C C C C C C C C C C C
20 chr20_45355094 0 45355094 G G G G G G G G G G G G A G G G G G G G
20 chr20_45359637 0 45359637 G G G G G G G G T T T T G G G G G G T T
20 chr20_45360326 0 45360326 C C C C C C C C T T T T C C C C C C T T
20 chr20_45366870 0 45366870 C C C C C C C C G G G G C C C C C C G G
20 chr20_45376147 0 45376147 G G G G G G G G G G G G G G G G A A G G
20 chr20_45376448 0 45376448 T T T T T T T T G G G G T T T T T T G G
20 chr20_45388159 0 45388159 G G G G G G G G A G G G G G G G G G G G
20 chr20_45389769 0 45389769 A A A A A A A A G G G G A A A A A A G G
20 chr20_45396053 0 45396053 A A A A A A A A C C C C A A A A A A C C
20 chr20_45397455 0 45397455 T T T T T T T T T T T T T T T T A A T T
20 chr20_45402169 0 45402169 C C C C C C C C C C C C C C C G C C C C
20 chr20_45402951 0 45402951 C C C C C C C C T T T T C C C C C C T T
20 chr20_45414138 0 45414138 T T T T T T T T C C C C T T T T T T C C
20 chr20_45414310 0 45414310 A A A A A A A A A A A A A G A A A A A A
20 chr20_45421934 0 45421934 A A A A A A A A G G G G A A A A A A G G
20 chr20_45423885 0 45423885 C C C C C C C C C C C C C T C C C C C C
20 chr20_45425271 0 45425271 A A G G A A A A G G G G G G G G G G G G
20 chr20_45427198 0 45427198 C C C C C C C C C C C C C T C C C C C C
20 chr20_45428701 0 45428701 G G G G G G G G C G C G G G G G G G G G
20 chr20_45431355 0 45431355 T T T T T T T T C C C C T T T T T T T T
20 chr20_45433214 0 45433214 A A A A A A G G A A A A A A A A A A A A
20 chr20_45436719 0 45436719 G G G G G G G G A A A A G G G G G G A A
20 chr20_45438086 0 45438086 C C C C C C C C T T T T C C C C C C T T
20 chr20_45439138 0 45439138 A A A A A A A A A T A A A A A A A A T T
20 chr20_45443173 0 45443173 C C C C A A C C C C C C C C C C C C C C
20 chr20_45446177 0 45446177 A A G G G G A A G G G G G G G G G G G G
20 chr20_45446579 0 45446579 A A A A A A A A A A A A A A A A A G A A
20 chr20_45451239 0 45451239 A A A T T T A A A A A A A A A A A A A A
20 chr20_45452284 0 45452284 C C C C C C C C T T T T C C C C C C T T
20 chr20_45459599 0 45459599 T T T T T T T T T T T T C T T T T T T T
20 chr20_45467029 0 45467029 G G G G G G G G A G G G G G G G G G G G
20 chr20_45471373 0 45471373 C T T T T T T T T T T T T T T T T T T T
20 chr20_45473336 0 45473336 T T T T T T T T G G G G T T T T T T G G
20 chr20_45479821 0 45479821 T T T T T T T T C C C C T T T T T T C C
20 chr20_45480288 0 45480288 T T C C T T T T T T T T T T T T T T T T
20 chr20_45480824 0 45480824 T T T T A A T T T T T T T T T T T T T T
20 chr20_45484467 0 45484467 A A A A A A A A G G G G A A A A A A G G
20 chr20_45486174 0 45486174 G G G G G G G G G G G G G G G G A G G G
20 chr20_45486520 0 45486520 A C C C C C C C C C C C C C C C C C C C
20 chr20_45487786 0 45487786 C C C T C C C C C C C C C C C C C C C C
20 chr20_45489691 0 45489691 T T C T T T T T T T T T T T T T T T T T
20 chr20_45495068 0 45495068 A A A A A A A A A A A A C C A A A A A A
20 chr20_45500124 0 45500124 A A A A A A A A A A A A A C A A A A A A
20 chr20_45501554 0 45501554 G G G G G G G G G G C G G G G G G G G G
20 chr20_45504877 0 45504877 T T T T T T T T T T T T T T C C T T T T
20 chr20_45505908 0 45505908 A A A A A A A A A G A A A A A A A A G G
20 chr20_45506715 0 45506715 A A A A A A A A A A A A A A G G A A A A
20 chr20_45510343 0 45510343 C C C C C C C C A A A A C C C C C C A A
20 chr20_45512341 0 45512341 T T G T T T T T T T T T T T T T T T T T
20 chr20_45513677 0 45513677 G G G G G G G G A A A A G G G G G G A A
20 chr20_45519064 0 45519064 C C C C C C C C C G G G C C C C C C G G
20 chr20_45523233 0 45523233 G G A G G G G G A A A A G G G G G G A A
20 chr20_45525234 0 45525234 G G G G A A G G G G G G G G G G G G G G
20 chr20_45527124 0 45527124 A A G G G G A A G G G G G G G G G G G G
20 chr20_45528736 0 45528736 A A A A A A A A A A A A A C A A A A A A
20 chr20_45529711 0 45529711 T T T T T T T T C T C T T T T T T T T T
20 chr20_45531293 0 45531293 C C G G G G C C G G G G C C C C C C G G
20 chr20_45539126 0 45539126 C C C C C C C C T T T T C C C C C C T T
20 chr20_45542580 0 45542580 C C C C T T C C C C C C C C C C C C C C
20 chr20_45543433 0 45543433 C C C C C C C C C T C C C C C C C C C C
20 chr20_45551338 0 45551338 G G G G G G G G G G G G G G C G G G G G
20 chr20_45551523 0 45551523 C C C C C C C C C C C C C T C C C C C C
20 chr20_45555613 0 45555613 C T C C C C C C C C C C C C C C C C C C
20 chr20_45568351 0 45568351 C C C C C C A A C C C C C C C C C C C C
20 chr20_45581330 0 45581330 G G G G G G G G G G G G C G G G G G G G
20 chr20_45582112 0 45582112 G G G G G G G G C C C C G G G G G G C C
20 chr20_45582141 0 45582141 T T T T T T C C T T T T T T T T T T T T
20 chr20_45585848 0 45585848 A A C C C C C C C C C C C C C C C C C C
20 chr20_45586375 0 45586375 G G A A A A A A A A A A A A A A A A A A
20 chr20_45588873 0 45588873 A A A A A A A A A G A A A A A A A A A A
20 chr20_45589320 0 45589320 G G G G G G A A G G G G G G G G G G G G
20 chr20_45593163 0 45593163 T T T T T T T T T T T T A A T T T T T T
20 chr20_45596832 0 45596832 T T T T T T T T C C C C T T T T T T C C
20 chr20_45596947 0 45596947 C C C C C C C C C T C T C C C C C C T T
20 chr20_45606386 0 45606386 T T T T T T T T T T T T C T T T T T T T
20 chr20_45613242 0 45613242 C C C C T T C C C C C C C C C C C C C C
20 chr20_45613287 0 45613287 G G G G G G G G G G A G G G G G G G G G
20 chr20_45613311 0 45613311 G G G G G G G G G G C G G G G G G G G G
20 chr20_45619288 0 45619288 A A A A A A A A A A A A A C A A A A A A
20 chr20_45620479 0 45620479 T T T T T T T T A A A A T T T T T T A A
20 chr20_45621042 0 45621042 A A A A A A A A A A A A A G A A A A A A
20 chr20_45621373 0 45621373 C C C C C C C C C C C C C T C C C C C C
20 chr20_45625347 0 45625347 C C C C C C C C T T T T C C C C C C T T
20 chr20_45627959 0 45627959 A A A A A A A A G G G G A A A A A A G G
20 chr20_45628249 0 45628249 C C A C C C C C C C C C C C C C C C C C
20 chr20_45633296 0 45633296 T T C T T T T T T T T T T T T T T T T T
20 chr20_45638435 0 45638435 C C C C C C C C T T T T T T T T T T T T
20 chr20_45640600 0 45640600 G G G G G G A A G G G G G G G G G G A A
20 chr20_45648565 0 45648565 G G G G G G G G A G G G G G G G G G G G
20 chr20_45650629 0 45650629 T T T T T T T T T T T T T T T T C C T T
20 chr20_45661091 0 45661091 T T T T T T T T C C C C T T T T T T C C
20 chr20_45669134 0 45669134 A A A A A A A A G G G G G G A A A A G G
20 chr20_45669973 0 45669973 T T T T T T T T A A A A T T T T T T A A
20 chr20_45671582 0 45671582 G G G G G G G G A G G G G G G G G G G G
20 chr20_45672168 0 45672168 T T T T T T T T T T C C T T T T T T T T
20 chr20_45672655 0 45672655 G G A A A A A A A A A A A A A A A A A A
20 chr20_45674684 0 45674684 G G G G G G G G A G A A G G G G G G G G
20 chr20_45677648 0 45677648 G G G G G G G G A G A G G G G G G G G G
20 chr20_45678182 0 45678182 G G G G G G G G G G C G G G G G G G G G
20 chr20_45694600 0 45694600 G G G G A A G G G G G G G G G G G G G G
20 chr20_45697940 0 45697940 G G G G G G G G G G G G G G G G A A G G
20 chr20_45702943 0 45702943 C C T T T T C C T T T T C C C C C C T T
20 chr20_45707997 0 45707997 T T T T T T T T T T G T T T T T T T T T
20 chr20_45712945 0 45712945 A A T T T T A A T T T T T T T T T T T T
20 chr20_45714289 0 45714289 A A A A A A A A A A A G A A A A A A A A
20 chr20_45718676 0 45718676 G G G G G G G G C C C C C C C C C C C C
20 chr20_45718845 0 45718845 A A A A G G A A A A A A G G G G G G A A
20 chr20_45722485 0 45722485 C T C C C C C C C C C C C C C C C C C C
20 chr20_45724012 0 45724012 T T T T T T T T T T T T C T T T T T T T
20 chr20_45727057 0 45727057 G G G G G G G G G G G G A G G G G G G G
20 chr20_45735276 0 45735276 A A A A A A A A G G G G A A A A A A G G
20 chr20_45745020 0 45745020 C C C C C C C C C C C C T T C C C C C C
20 chr20_45753249 0 45753249 A A A A A A A A T T T T A A A A A A T T
20 chr20_45758258 0 45758258 C C C C C C C C T T T T C C C C C C T T
20 chr20_45758352 0 45758352 A A A G G G A A A A A A A A A A A A A A
20 chr20_45760005 0 45760005 T T A T A A T T T T T T T T T T T T T T
20 chr20_45761020 0 45761020 C G C C C C C C C C C C C C C C C C C C
20 chr20_45761849 0 45761849 C C C C C C G G C C C C C C C C C C C C
20 chr20_45770564 0 45770564 G G G G G G G G G G A G G G G G G G G G
20 chr20_45770631 0 45770631 G G G G A A G G G G G G G G G G G G G G
20 chr20_45771397 0 45771397 T T T T T T T T T T T T C C C T T T T T
20 chr20_45772155 0 45772155 G G A G A A G G G G G G G G G G G G G G
20 chr20_45781081 0 45781081 T T T T T T T T T T T T T T G G T T T T
20 chr20_45783044 0 45783044 A A A A A A A A C C C C A A A A A A C C
20 chr20_45789355 0 45789355 T T C C C C T T T T T T T T T T T T T T
20 chr20_45790171 0 45790171 T T T T T T T T C C C C T T T T T T C C
20 chr20_45790889 0 45790889 C C C C C C C C C C C T C C C C C C C C
20 chr20_45791564 0 45791564 T T T T C C T T C C C C T T T T T T C C
20 chr20_45796945 0 45796945 C C A A A A C C A A A A A A A A A A A A
20 chr20_45798204 0 45798204 T T T T T T T T T T C T T T T T T T T T
20 chr20_45798279 0 45798279 G G G G G G G G T T T T G G G G G G T T
20 chr20_45809020 0 45809020 T T T T T T T T T T T T A A T T T T T T
20 chr20_45818044 0 45818044 C C C C C C C C C C C C C T C C C C C C
20 chr20_45823705 0 45823705 G G G G G G G G A A A A G G G G G G A A
20 chr20_45830879 0 45830879 C C C C C C C C T T T T C C C C C C T T
20 chr20_45832015 0 45832015 C C C C C C C C A A A A C C C C C C A A
20 chr20_45832173 0 45832173 C C C C C C C C C G C C C C C C C C G G
20 chr20_45833284 0 45833284 A A A A A A A A A A A T A A A A A A A A
20 chr20_45835705 0 45835705 C C C C C C C C T T T T C C C C C C T T
20 chr20_45839523 0 45839523 G G G G G G G G A A A A G G G G G G A A
20 chr20_45845143 0 45845143 G G G G A A G G G G G G G G G G G G G G
20 chr20_45852467 0 45852467 T T T T T T T T G G G G T T T T T T G G
20 chr20_45856474 0 45856474 G G G G G G G G G G G G G G A G G G G G
20 chr20_45862289 0 45862289 T T T T T T T T C C C C T T T T T T C C
20 chr20_45863689 0 45863689 C C C C C C C C A A A A C C C C C C A A
20 chr20_45867867 0 45867867 T T T T T T T T G G G T T T T T T T G G
20 chr20_45868084 0 45868084 C T C C C C C C C C C C C C C C C C C C
20 chr20_45869772 0 45869772 C C G G C C C C C C C C C C C C C C C C
20 chr20_45891164 0 45891164 C C C C C C C C C T T T C C C C C C C C
20 chr20_45893820 0 45893820 G G G G G G G G A A A A G G G G G G A A
20 chr20_45897276 0 45897276 A A A A A A A A T T T T A A A A A A T T
20 chr20_45900244 0 45900244 A A A A A A A A C C C C C C C C C C C C
20 chr20_45901083 0 45901083 A A A A A A A A G G G G A A A A A A G G
20 chr20_45905503 0 45905503 C C C T C C C C C C C C C C C C C C C C
20 chr20_45920000 0 45920000 C C C C C C C C C C C C T T C C C C C C
20 chr20_45923157 0 45923157 A A A A A A A A A A A A A A A G A A A A
20 chr20_45925608 0 45925608 C C C C C C C C C C C C C C G G C C C C
20 chr20_45936383 0 45936383 G G G G G G G G G G G G G G A G G G G G
20 chr20_45938175 0 45938175 C C C C C C C C C C C T C C C C C C C C
20 chr20_45939131 0 45939131 C C C C C C C C C C C C C C C T C C C C
20 chr20_45947648 0 45947648 C C C C C C C C T T T T C C C C C C T T
20 chr20_45948091 0 45948091 G G C C C C G G C C C C C C C C C C C C
20 chr20_45958707 0 45958707 A C A A A A C C A A A A A A A A A A A A
20 chr20_45970370 0 45970370 T T T T T T T T T T T T T T T T C C T T
20 chr20_45978157 0 45978157 C C C C C C C C C C C C C C C C G G C C
20 chr20_45979943 0 45979943 C C C C T T C C C C C C C C C C C C C C
20 chr20_45983075 0 45983075 T T T T T T T T A A A A T T T T T T A A
20 chr20_45996183 0 45996183 A G G G G G G G G G G G G G G G G G A A
20 chr20_46000166 0 46000166 G G A A A A G G A A A A A A A A A A A A
20 chr20_46002402 0 46002402 C C C C C C C C C C C C C C C C T T C C
20 chr20_46013388 0 46013388 T T T T T T T T T T T T G T T T T T T T
20 chr20_46015673 0 46015673 G G G G G G G G C C C C G G G G G G C C
20 chr20_46019420 0 46019420 T T T T T T T T T T T T T T C T T T T T
20 chr20_46019532 0 46019532 A A A A A A A A A A A A A A G G A A A A
20 chr20_46035053 0 46035053 A G G G G G G G G G G G G G G G G G G G
20 chr20_46040381 0 46040381 G G G G G G G G G G A G G G G G G G G G
20 chr20_46050392 0 46050392 A A A A A A A A A A A A A A G G A A A A
20 chr20_46053302 0 46053302 A A A A A A A A A A A A A G A A A A A A
20 chr20_46057446 0 46057446 G G G G G G G G A A A A G G G G G G A A
20 chr20_46059863 0 46059863 A A G G A A A A A A A A A A A A A A A A
20 chr20_46066846 0 46066846 T T C C C C T T T T T T T T T T T T T T
20 chr20_46067042 0 46067042 G G A A G G G G G G G G G G G G G G G G
20 chr20_46068375 0 46068375 C C C C G G C C C C C C C C C C C C C C
20 chr20_46071284 0 46071284 C C C C T T C C C C C C C C C C C C C C
20 chr20_46072458 0 46072458 G G G G G G G G G G G G G G G G T T G G
20 chr20_46074039 0 46074039 G G G G G G G G G G G G A G G G G G G G
20 chr20_46074211 0 46074211 A A A A A A A A A A A A G G A A A A A A
20 chr20_46084351 0 46084351 A A A A A A A A G G G G A A A A A A G G
20 chr20_46087156 0 46087156 A G G G G G A A G G G G G G G G G G G G
20 chr20_46087245 0 46087245 A A A A A A A A G G G G A A A A A A G G
20 chr20_46089510 0 46089510 C C C C C C C C T T T T C C C C C C T T
20 chr20_46091649 0 46091649 G G G G G G G G G G G G G T T T T T G G
20 chr20_46093475 0 46093475 G G G G T T G G G G G G G G G G G G G G
20 chr20_46103602 0 46103602 G G A G G G G G G G G G G G G G G G G G
20 chr20_46104248 0 46104248 C C A A A A C C A A A A A A A A A A A A
20 chr20_46109568 0 46109568 G G G G A A G G G G G G G G G G A A G G
20 chr20_46112369 0 46112369 C C T T C C C C C C C C C C C C C C C C
20 chr20_46115617 0 46115617 G G G G G G G G G G G G A A G G G G G G
20 chr20_46116840 0 46116840 G G G G G G G G A G A G G G G G G G G G
20 chr20_46117258 0 46117258 G G G G G G G G G G G G G G T T T T G G
20 chr20_46117889 0 46117889 C C C C A A C C C C C C C C C C C C C C
20 chr20_46118045 0 46118045 C C C C C C C C C C C C C C C T C C C C
20 chr20_46122644 0 46122644 C C C C C C C C T T T T C C C C C C T T
20 chr20_46131395 0 46131395 C C C C C C C C T T T T C C C C C C T T
20 chr20_46134380 0 46134380 G G G G G G G G A G G G G G G G G G G G
20 chr20_46145130 0 46145130 G G G G G G G G G G G G G G G G C C G G
20 chr20_46147644 0 46147644 G G G G G G G G A A A A G G G G G G A A
20 chr20_46152933 0 46152933 C C C C T T C C C C C C C C C C C C C C
20 chr20_46156622 0 46156622 A G A A A A A A A A A A A A A A A A A A
20 chr20_46168090 0 46168090 C C C C C C C C G G G G C C C C C C G G
20 chr20_46180510 0 46180510 C C C C C C C C T T T T C C C C C C T T
20 chr20_46184075 0 46184075 C C C C C C C C C C C C C C C T C C C C
20 chr20_46186620 0 46186620 G G G G G G G G G G G G G G G G A A G G
20 chr20_46187960 0 46187960 C C C C C C C C C C C C C C C T C C C C
20 chr20_46190496 0 46190496 G G G G G G G G G G G G G G A G G G G G
20 chr20_46195147 0 46195147 C C A A A A C C A A A A A A A A A A A A
20 chr20_46202668 0 46202668 C C C C C C C C A A A A C C C C C C A A
20 chr20_46206792 0 46206792 C C C C C C C C C T C C C C C C C C C C
20 chr20_46213698 0 46213698 C C C C T T C C C C C C C C C C C C C C
20 chr20_46214263 0 46214263 A A A A A A G G A A A A A A A A A A A A
20 chr20_46217641 0 46217641 C C C C C C C C C C C C C C C T C C C C
20 chr20_46217721 0 46217721 A A A A A A A A A A A A A A A A G G A A
20 chr20_46218364 0 46218364 C C C C C C C C T T T T C C C C C C T T
20 chr20_46219169 0 46219169 T T T T T T T T C C C C T T T T T T C C
20 chr20_46221806 0 46221806 T T T T T T T T C C C C T T T T T T C C
20 chr20_46226972 0 46226972 C C C C T T C C C C C C C C C C C C C C
20 chr20_46230866 0 46230866 A A T T A A A A A A A A A A A A A A A A
20 chr20_46242501 0 46242501 C C C C C C C C A A A A C C C C C C A A
20 chr20_46243664 0 46243664 T T T T T T T T T T T T T T G T T T T T
20 chr20_46243972 0 46243972 C C T T C C C C C C C C C C C C C C C C
20 chr20_46245722 0 46245722 C C C C C C C C A A A A C C C C C C A A
20 chr20_46254540 0 46254540 C C C C C C C C C C C C C T C C C C C C
20 chr20_46256044 0 46256044 A A A A A A A A C C C C A A A A A A C C
20 chr20_46257584 0 46257584 A A A A A A A A G G G G A A A A A A G G
20 chr20_46267989 0 46267989 G G A A G G G G G G G G G G G G G G G G
20 chr20_46270257 0 46270257 A A A A A A C C A A A A A A A A A A A A
20 chr20_46272784 0 46272784 C C C C C C C C T T T T C C C C C C T T
20 chr20_46274364 0 46274364 C C C C C C C C C C C C C T C C C C C C
20 chr20_46280607 0 46280607 A A A A A A A A A A A A A A A T A A A A
20 chr20_46283182 0 46283182 A A A A A A A A A G A A A A A A A A A A
20 chr20_46286393 0 46286393 C C C C C C C C T T T T C C C C C C T T
20 chr20_46289155 0 46289155 G G G G G G G G A A A A G G G G G G A A
20 chr20_46302213 0 46302213 A A G G G G A A G G G G G G G G G G G G
20 chr20_46308436 0 46308436 A A A A A A A A A A A A A A A A A G A A
20 chr20_46316335 0 46316335 C T T T T T T T T T T T T T T T T T T T
20 chr20_46317158 0 46317158 A A A A A A A A A A A A A G A A A A A A
20 chr20_46320449 0 46320449 T T T T T T T T C C C C T T T T T T C C
20 chr20_46320931 0 46320931 G G G G G G G G C C C C G G G G G G C C
20 chr20_46321902 0 46321902 C C C C C C C C C C C C C C C C T T C C
20 chr20_46324104 0 46324104 G G G G G G T T G G G G G G G G G G G G
20 chr20_46331253 0 46331253 G G A G G G G G G G G G G G G G G G G G
20 chr20_46336721 0 46336721 C C C C C C C C C C C C C C C C G G C C
20 chr20_46336854 0 46336854 A A A A A A A A G G G G A A A A A A G G
20 chr20_46350910 0 46350910 C C C C C C C C C C C C C C C C C T C C
20 chr20_46356561 0 46356561 A A A A A A A A A A A A A G A A A A A A
20 chr20_46386957 0 46386957 C C C C C C C C T T T T C C C C C C T T
20 chr20_46387095 0 46387095 T T T T T T T T C C C C T T T T T T C C
20 chr20_46389501 0 46389501 G G G G G G G G G G A G G G A A G G G G
20 chr20_46390090 0 46390090 C C C T C C C C C C C C C C C C C C C C
20 chr20_46396625 0 46396625 A A G G A A A A A A A A G G G G G G A A
20 chr20_46398788 0 46398788 A A T T A A A A T T T T T T T T T T T T
20 chr20_46400988 0 46400988 C C C C C C C C C C C C G G G G G G C C
20 chr20_46402471 0 46402471 A A A A A A A A G G G G A A A A A A G G
20 chr20_46417978 0 46417978 A A A A A A A A A A A A A A G G A A A A
20 chr20_46419898 0 46419898 C C C C C C C C C C C C C C G G C C C C
20 chr20_46420863 0 46420863 C C C C C C C C T T T T C C C C C C T T
20 chr20_46423084 0 46423084 T T C C C C T T C C C C T T T T T T C C
20 chr20_46428269 0 46428269 C C C C C C C C C C C C C C C C T T C C
20 chr20_46431048 0 46431048 G G G G A A G G G G G G G G G G G G G G
20 chr20_46434999 0 46434999 T T T T T T A A T T T T T T T T T T T T
20 chr20_46447775 0 46447775 T T T T T T T T T T T T T T T T G G T T
20 chr20_46449145 0 46449145 G G G G G G G G G G G G G G A A G G G G
20 chr20_46452606 0 46452606 T T T T T T T T C C C C T T T T T T C C
20 chr20_46452614 0 46452614 T T T T T T T T T T T T T T T T G G T T
20 chr20_46452918 0 46452918 A A A A A A A A A T A A A A A A A A A A
20 chr20_46453128 0 46453128 C C T T T T C C C C C C C C C C C C C C
20 chr20_46468210 0 46468210 T T T T T T T T G G G G T T T T T T G G
20 chr20_46470002 0 46470002 T T T T T T T T C C C C T T T T T T C C
20 chr20_46479031 0 46479031 G G G G G G G G G G G G G G C C G G G G
20 chr20_46484707 0 46484707 A A A A A A A A G G G G A A A A A A G G
20 chr20_46484788 0 46484788 C C C C C C C C T T T T C C C C C C T T
20 chr20_46485489 0 46485489 T T T T T T T T T T T T T T C C T T T T
20 chr20_46488691 0 46488691 C C A A C C C C C C C C C C C C C C C C
20 chr20_46497923 0 46497923 G G G G G G G G A A A A G G G G G G A A
20 chr20_46501225 0 46501225 T T C C C C T T C C C C C C C C C C C C
20 chr20_46507391 0 46507391 A A A A A A A A T T T T A A A A A A T T
20 chr20_46533292 0 46533292 A A G G A A A A A A A A A A A A A A A A
20 chr20_46534063 0 46534063 T T T T T T T T T T T T T T C C T T T T
20 chr20_46554443 0 46554443 C C C C C C C C C T C C C C C C C C C C
20 chr20_46593032 0 46593032 C C C C C C C C T T T T C C C C C C T T
20 chr20_46608098 0 46608098 C C C C C C C C C C C C C C C C C T C C
20 chr20_46613982 0 46613982 C C C C C C C C C C A C C C C C C C C C
20 chr20_46619029 0 46619029 T T T T T T T T C C C C T T T T T T C C
20 chr20_46625733 0 46625733 A A A A A A A A A A A G A A A A A A A A
20 chr20_46631496 0 46631496 C C C C C C C C C C C C C C G G C C C C
20 chr20_46650719 0 46650719 A A G G A A A A A A A A A A A A A A A A
20 chr20_46653086 0 46653086 G G G G G G G G T T T T G G G G G G T T
20 chr20_46666022 0 46666022 T T T T T T T T G G G G T T T T T T G G
20 chr20_46668177 0 46668177 T T T T T T T T C C C C T T T T T T C C
20 chr20_46670308 0 46670308 C C T T T T T T T T T T T T T T T T T T
20 chr20_46678319 0 46678319 T T T T T T T T C C C C T T T T T T C C
20 chr20_46681781 0 46681781 C C C C C C C C C C C C C C T T C C C C
20 chr20_46686633 0 46686633 C C C C C C C C G G G G C C C C C C G G
20 chr20_46686702 0 46686702 A A A A A A A A G G A A A A A A G G A A
20 chr20_46693787 0 46693787 G G G G G G G G A A A A G G G G G G A A
20 chr20_46699779 0 46699779 T T T T T T T T T T T T T T T T C C T T
20 chr20_46703666 0 46703666 A A A A A A A A G G G G A A A A A A G G
20 chr20_46704760 0 46704760 A A A A A G A A A A A A A A A A A A A A
20 chr20_46706186 0 46706186 A A A A A A A A A A A G A A A A A A A A
20 chr20_46708046 0 46708046 A A A A A A A A G G G G A A A A A A G G
20 chr20_46708107 0 46708107 T T T T T T T T C C C C T T T T T T C C
20 chr20_46723938 0 46723938 G G G G G G G G A A A A G G G G G G A A
20 chr20_46728619 0 46728619 G G G G G G G G G G G G A G G G G G G G
20 chr20_46729151 0 46729151 C C C C T T C C C C C C C C C C C C C C
20 chr20_46733518 0 46733518 G G G G G G G G G G G G G G G G A A G G
20 chr20_46738178 0 46738178 A A A A A A A A G G G G A A A A A A G G
20 chr20_46745510 0 46745510 C C C C C C C C G G G G C C C C C C G G
20 chr20_46756335 0 46756335 C C C C C C C C C C C C A A A A A A C C
20 chr20_46763980 0 46763980 G G A G G G G G G G G G G G G G G G G G
20 chr20_46765009 0 46765009 T T T T T T T T C C C C T T T T T T C C
20 chr20_46784922 0 46784922 G G G G G G G G A A A A G G G G G G A A
20 chr20_46788336 0 46788336 C C C C C C C C G G G G C C C C C C G G
20 chr20_46789737 0 46789737 T T T T T T T T T T T T T T A A T T T T
20 chr20_46789851 0 46789851 G G G G G G G G A A A A G G G G G G A A
20 chr20_46790029 0 46790029 A A T T T T A A T T T T T T T T T T T T
20 chr20_46794284 0 46794284 C C G G G G G G G G G G G G G G G G G G
20 chr20_46798015 0 46798015 T T A A A A T T A A A A A A A A A A A A
20 chr20_46798158 0 46798158 C C C C C C C C G G G G C C C C C C G G
20 chr20_46803894 0 46803894 G G A A A A A A A A A A A A A A A A A A
20 chr20_46815455 0 46815455 C C C C C C C C C C C C A C C C C C C C
20 chr20_46825079 0 46825079 C C C C C C C C T T T T C C C C C C T T
20 chr20_46828593 0 46828593 C C C C C C C C A A A A C C C C C C A A
20 chr20_46828858 0 46828858 T T C T T T T T T T T T T T T T T T T T
20 chr20_46835043 0 46835043 T T T T T T T T C C C C T T T T T T C C
20 chr20_46836268 0 46836268 T T T T T T T T G G G G T T T T T T G G
20 chr20_46836829 0 46836829 T T T T C T T T T T T T T T T T T T T T
20 chr20_46849226 0 46849226 C C T T T T C C T T T T T T T T T T T T
20 chr20_46856623 0 46856623 A A A G A A A A A A A A A A A A A A A A
20 chr20_46864738 0 46864738 C C C C C C C C G G G G C C C C C C G G
20 chr20_46864772 0 46864772 C C C C C C T T C C C C C C C C C C C C
20 chr20_46865377 0 46865377 A A A A A A G G A A A A A A A A A A A A
20 chr20_46870724 0 46870724 G G G G G G G G G G G G G G G G A G G G
20 chr20_46875831 0 46875831 G G G G G G G G G G G G C G G G G G G G
20 chr20_46878096 0 46878096 C C A C C C C C C C C C C C C C C C C C
20 chr20_46883536 0 46883536 T T T T T T T T A A A A T T T T T T A A
20 chr20_46894774 0 46894774 A A A A A A A A C C C C A A A A A A C C
20 chr20_46900943 0 46900943 C C T T C C C C C C C C C C C C C C C C
20 chr20_46906064 0 46906064 T T T T C T T T T T T T T T T T T T T T
20 chr20_46909180 0 46909180 A A A A A A A A A A A A A C A A A A A A
20 chr20_46909382 0 46909382 G G G G G G G G A A A A G G G G G G A A
20 chr20_46914046 0 46914046 A A A A A A A A A A A A A A A A A G A A
20 chr20_46924897 0 46924897 C C C C C C C C T T T T C C C C C C T T
20 chr20_46924908 0 46924908 G G G G G G G G G G G G G G A A G G G G
20 chr20_46935969 0 46935969 G G G G G G G G A A A A G G G G G G A A
20 chr20_46945723 0 46945723 T T T T T T T T T T T T T T C C T T T T
20 chr20_46946206 0 46946206 A A A A A A A A G G G G A A A A A A G G
20 chr20_46951918 0 46951918 G G A G G G G G G G G G G G G G G G G G
20 chr20_46956870 0 46956870 A A A A A A A A C C C C A A A A A A C C
20 chr20_46965640 0 46965640 G G G G G G G G G G G G A G G G G G G G
20 chr20_46972177 0 46972177 C C T T C C C C C C C C C C C C C C C C
20 chr20_46980905 0 46980905 G G G G G G A A G G G G G G G G G G G G
20 chr20_46983343 0 46983343 A A A A A A A A A A A A G G A A A A A A
20 chr20_46992719 0 46992719 T T T T G G T T T T T T T T T T T T T T
20 chr20_46997957 0 46997957 C C C C C C C C C C C C C T C C C C C C
20 chr20_47006993 0 47006993 C C C C C T C C C C C C C C C C C C C C
20 chr20_47009829 0 47009829 A A A A A A A A G G G G A A A A A A G G
20 chr20_47011893 0 47011893 G G A A G G G G G G G G G G G G G G G G
20 chr20_47012505 0 47012505 T T T T T T T T C T T T T T T T T T T T
20 chr20_47014557 0 47014557 T T T T T T T T C T T T T T T T T T T T
20 chr20_47020239 0 47020239 C C T T C C C C C C C C C C C C C C C C
20 chr20_47025950 0 47025950 G G A A G G G G G G G G G G G G G G G G
20 chr20_47028552 0 47028552 T T T T T T T T G G G T T T T T T T G G
20 chr20_47036102 0 47036102 C C C C C C C C C C C C C T C C C C C C
20 chr20_47041110 0 47041110 T T T T T T T T C C C C T T T T T T C C
20 chr20_47056284 0 47056284 G G G G G G G G T T T T G G G G G G T T
20 chr20_47064989 0 47064989 A A A C A C A A A A A A A A A A A A A A
20 chr20_47067017 0 47067017 A A A A A A A A G G G G A A A A A A G G
20 chr20_47070350 0 47070350 T T T T T T T T T T T T C T T T T T T T
20 chr20_47070407 0 47070407 T T T T T T T T C C C C T T T T T T C C
20 chr20_47070680 0 47070680 T T T T G T T T T T T T T T T T T T T T
20 chr20_47077522 0 47077522 G G G G G G G G T T T T G G G G G G T T
20 chr20_47078270 0 47078270 G G G G G G G G C G C G G G G G G G C C
20 chr20_47091147 0 47091147 T T T T T T T T C C C C T T T T T T C C
20 chr20_47094950 0 47094950 C C C C C C C C A A A A C C C C C C A A
20 chr20_47097891 0 47097891 C C C C C C C C G G G G C C C C C C G G
20 chr20_47103368 0 47103368 A A A A A G A A A A A A A A A A A A A A
20 chr20_47105495 0 47105495 T T T T T T T T C T C T T T T T T T T T
20 chr20_47110116 0 47110116 C C C C C C C C C C C C A C C C C C C C
20 chr20_47119416 0 47119416 G G A A A A A A A A A A A A A A A A A A
20 chr20_47128426 0 47128426 A A A A A A A A G G G G A A A A A A G G
20 chr20_47130948 0 47130948 G G G G G G G G T T T T G G G G G G T T
20 chr20_47134341 0 47134341 C C C C C C C C T T T T C C C C C C T T
20 chr20_47134722 0 47134722 C C C C C T C C C C C C C C C C C C C C
20 chr20_47141853 0 47141853 A A A A A A A A G G A G A A A A A A A A
20 chr20_47147189 0 47147189 G G G G G G G G T T T T G G G G G G T T
20 chr20_47148527 0 47148527 T T T T T T T T A A A A T T T T T T A A
20 chr20_47150524 0 47150524 A A A A A A A A A A A A C C A A A A A A
20 chr20_47152751 0 47152751 C C C C C C C C C C C C C T C C C C C C
20 chr20_47153791 0 47153791 T T T T T T T T C C C C T T T T T T C C
20 chr20_47159012 0 47159012 T T T T T T T T T T T T C T T T T T T T
20 chr20_47159220 0 47159220 A A A A A A A A A G A G A A A A A A A A
20 chr20_47176954 0 47176954 C C C C C C A A C C C C C C C C C C C C
20 chr20_47184929 0 47184929 G G G G A A G G G G G G G G G G G G G G
20 chr20_47187384 0 47187384 G G G G G G G G A A A A G G G G G G G G
20 chr20_47190080 0 47190080 G G G G G G G G G G G G G G G G C G G G
20 chr20_47207755 0 47207755 T T T T T T T T C C C C T T T T T T C C
20 chr20_47209804 0 47209804 A A A A A A A A G G G G A A A A A A G G
20 chr20_47213228 0 47213228 C C C C C C C C A A A A C C C C C C A A
20 chr20_47213769 0 47213769 G G G G G G G G G G G G G G T T G G G G
20 chr20_47214968 0 47214968 G G G G A A G G G G G G G G G G G G G G
20 chr20_47215941 0 47215941 T T T T T T T T C C C C T T T T T T C C
20 chr20_47241280 0 47241280 C C C C C C C C C T C C C C C C C C C C
20 chr20_47247749 0 47247749 A A A A A A A A G G G G A A A A A A G G
20 chr20_47247817 0 47247817 A A A A A A A A G G G G A A A A A A G G
20 chr20_47250777 0 47250777 G G A G G G G G G G G G G G G G G G G G
20 chr20_47264089 0 47264089 A A A A A A A A G G G G A A A A A A G G
20 chr20_47269310 0 47269310 C C C C C T C C C C C C C C C C C C C C
20 chr20_47271913 0 47271913 G G A G G G G G G G G G G G G G G G G G
20 chr20_47272943 0 47272943 C C C C C C C C C C C C C C G G C C C C
20 chr20_47281154 0 47281154 T T T T T T T T C C C C T T T T T T C C
20 chr20_47292233 0 47292233 C T T T T T T T T T T T T T T T T T T T
20 chr20_47297914 0 47297914 C C C C C G C C C C C C G G G G G G C C
20 chr20_47298298 0 47298298 G G G G G G G G T T T T G G G G G G T T
20 chr20_47299689 0 47299689 G G G G G G G G G G G G G G G G A A G G
20 chr20_47303819 0 47303819 G G G G G G G G A A A A G G G G G G A A
20 chr20_47321444 0 47321444 T T C C C T T T C C C C C C C C C C C C
20 chr20_47329952 0 47329952 A A C C C C A A A A A A A A A A A A A A
20 chr20_47335908 0 47335908 T T C C C C T T C C C C C C C C C C C C
20 chr20_47338095 0 47338095 C C C C C C C C T T T T C C C C C C T T
20 chr20_47340012 0 47340012 C C C C C C C C C C C C C T C C C C C C
20 chr20_47353578 0 47353578 A A A A A A A A A A A A A G A A A A A A
20 chr20_47357471 0 47357471 C C C C C C C C C C C C C T C C C C C C
20 chr20_47358743 0 47358743 T T T T T T T T T T T T T T C C C C T T
20 chr20_47359706 0 47359706 C C C C C T C C C C C C C C C C C C C C
20 chr20_47378222 0 47378222 A A A A A A A A C C A C A A A A A A A A
20 chr20_47379058 0 47379058 C C C C C C C C C C C C C T C C C C C C
20 chr20_47389805 0 47389805 A T A A A A A A A A A A A A A A A A A A
20 chr20_47389855 0 47389855 T T T T A T T T T T T T T T T T T T T T
20 chr20_47403013 0 47403013 T T T T T T T T C C C C T T T T T T C C
20 chr20_47408318 0 47408318 T T T T T T T T T T T T C T T T T T T T
20 chr20_47410257 0 47410257 T T T T T T T T T T T T T T T T C C T T
20 chr20_47412105 0 47412105 C C C C C C C C C C C G C C C C C C C C
20 chr20_47420230 0 47420230 G G G G G G G G G G G G G T G G G G G G
20 chr20_47434808 0 47434808 A A A A A A A A A A A A A G A A A A A A
20 chr20_47434911 0 47434911 G G G G G G A A G G G G G G G G G G G G
20 chr20_47435714 0 47435714 C C C C C C C C T T T T C C C C C C T T
20 chr20_47448382 0 47448382 G G G G G G G G G G G G G G G G A G G G
20 chr20_47449572 0 47449572 G G G G G G G G G G G G G G G G A G G G
20 chr20_47450448 0 47450448 C C C C C C C C C C C C C T C C C C C C
20 chr20_47475561 0 47475561 T T T T C T T T T T T T T T T T T T T T
20 chr20_47477748 0 47477748 T T T T T T T T C C C C T T T T T T C C
20 chr20_47502042 0 47502042 T T T T G T T T T T T T T T T T T T T T
20 chr20_47505510 0 47505510 T T T T T T T T C C C C T T T T T T C C
20 chr20_47515509 0 47515509 G G G G G G G G G G G G G G G G A G G G
20 chr20_47526179 0 47526179 G G G G G G G G G G G G A A A A A A G G
20 chr20_47526710 0 47526710 T T T T T T T T C C C C T T T T T T C C
20 chr20_47537355 0 47537355 A A A A A A A A G G G G A A A A A A G G
20 chr20_47551010 0 47551010 T T G G G G T T T T T T T T T T T T T T
20 chr20_47558612 0 47558612 C C C C C C C C T T T T C C C C C C T T
20 chr20_47563033 0 47563033 A A A A A A A A A G A A A A A A A A A A
20 chr20_47567021 0 47567021 A A A A A A A A A T A A A A A A A A A A
20 chr20_47570442 0 47570442 G G G G G G G G A G G G G G G G G G G G
20 chr20_47573804 0 47573804 G G G G G G G G A A A A G G G G G G A A
20 chr20_47574545 0 47574545 A A A A A A A A A G A G A A A A A A A A
20 chr20_47575942 0 47575942 T T T T T T T T C C C C T T T T T T C C
20 chr20_47576776 0 47576776 T T C C C C T T C C C C C C C C C C C C
20 chr20_47582059 0 47582059 A A A A A A A A C C C C C C C C C C C C
20 chr20_47582325 0 47582325 A A A A A A A A A A A A G G G G G G A A
20 chr20_47593712 0 47593712 G G G G G G G G C C C C G G G G G G C C
20 chr20_47604458 0 47604458 T T T T T T T T C C C C T T T T T T C C
20 chr20_47608426 0 47608426 G G G G G G G G A A A A G G G G G G A A
20 chr20_47611458 0 47611458 T T T T T T T T T T T T C T C C T T T T
20 chr20_47616428 0 47616428 G G G G G G G G A A A A G G G G G G A A
20 chr20_47616505 0 47616505 C C C G C G C C C C C C C C C C C C C C
20 chr20_47619516 0 47619516 C C C C C C C C C C C C C C C C C T C C
20 chr20_47623343 0 47623343 A A A A A A A A A A A A C C A A A A A A
20 chr20_47623931 0 47623931 T T T T T T C C T T T T T T T T T T T T
20 chr20_47628878 0 47628878 C C C C C C C C C C C C C C T T C C T T
20 chr20_47629850 0 47629850 G T T T T T T T T T T T T T T T T T T T
20 chr20_47632002 0 47632002 A A A A A A A A G G G G A A A A A A G G
20 chr20_47632920 0 47632920 T T T T T T T T A A A A T T A A T T A A
20 chr20_47634242 0 47634242 A A A A A A A A A A A A A A A A A G A A
20 chr20_47634355 0 47634355 C C C C C C C C C C C C C C C C C T C C
20 chr20_47634872 0 47634872 A A A A A A A A C C C C C C C C C C C C
20 chr20_47642730 0 47642730 C C C C C C C C C T C C C C C C C C C C
20 chr20_47642951 0 47642951 A A A A A A A A G G G G A A A A A A G G
20 chr20_47643068 0 47643068 C C T T T T T T T T T T T T T T T T T T
20 chr20_47645184 0 47645184 C C T T C T C C C T T T C T C C T T T T
20 chr20_47645968 0 47645968 C C C C C T C C C C C C C C C C C C C C
20 chr20_47645972 0 47645972 C C C C C C C C C C C C C T C C C C C C
20 chr20_47662116 0 47662116 C C C C C T T T C C C C C C C C C C C C
20 chr20_47667277 0 47667277 G G G G G G G G G G G G G G G G C C G G
20 chr20_47673372 0 47673372 T T C C C C T T C C C C C C C C C C C C
20 chr20_47679386 0 47679386 G G G G A G G G G G G G G G G G G G G G
20 chr20_47680603 0 47680603 C C C C C C C C C C C C A C C C C C C C
20 chr20_47689524 0 47689524 A A A A A A A A A A A A A G A A A A A A
20 chr20_47694238 0 47694238 C C C G C C C C C C C C C C C C C C C C
20 chr20_47699090 0 47699090 G G G G G G G G A G G G G G G G G G G G
20 chr20_47704403 0 47704403 T T T T T T G G T T T T T T T T T T T T
20 chr20_47706197 0 47706197 C C C C C C C C T T T T C C C C C C T T
20 chr20_47706998 0 47706998 A A A A A A A A G G G G A A A A A A G G
20 chr20_47710977 0 47710977 G G A G G G G G G G G G G G G G G G G G
20 chr20_47712159 0 47712159 G G G G G G G G A A A A G G G G G G A A
20 chr20_47727794 0 47727794 C C C C C C C C C G C C C C C C C C C C
20 chr20_47730211 0 47730211 C C T T T T T T T T T T T T T T T T T T
20 chr20_47739514 0 47739514 C C C C C C C C C C C C C T C C C C C C
20 chr20_47739545 0 47739545 C C C C C C C C T T T T C C C C C C T T
20 chr20_47762423 0 47762423 G G G G G G G G G G G G G G G G A A G G
20 chr20_47763693 0 47763693 C C C G C C C C C C C C C C C C C C C C
20 chr20_47764131 0 47764131 A A A C C C A A A A A A A A A A A A A A
20 chr20_47764890 0 47764890 A A A A A A A A A A A G A A A A A A A A
20 chr20_47769317 0 47769317 T T T T T T C C T T T T T T T T T T T T
20 chr20_47769796 0 47769796 C C C C C C C C C C C C C C C C T T C C
20 chr20_47772548 0 47772548 G G G G G G G G A A A A G G G G G G A A
20 chr20_47772686 0 47772686 G G A G G G G G G G G G G G G G G G G G
20 chr20_47776077 0 47776077 T T T T T T T T G T T T T T T T T T T T
20 chr20_47778225 0 47778225 C C C C C C C C C C C C T T T T T T C C
20 chr20_47781472 0 47781472 T T T T T T T T C C C C T T T T T T C C
20 chr20_47789852 0 47789852 T T T T T T T T T T T T C C T T T T T T
20 chr20_47790900 0 47790900 A A G G G G A A G G G G G G G G G G G G
20 chr20_47796567 0 47796567 G G G G C C G G G G G G G G G G G G G G
20 chr20_47797271 0 47797271 C C A C C C C C C C C C C C C C C C C C
20 chr20_47799731 0 47799731 A A A A A A A A G G G G A A G G A A G G
20 chr20_47801137 0 47801137 C C C C C C C C T T T T C C C C T T T T
20 chr20_47805807 0 47805807 G G A A A A G G G G G G G G G G G G G G
20 chr20_47818394 0 47818394 A A A A A A A A G G G G A A A A A A G G
20 chr20_47823300 0 47823300 G T T T T T G G T T T T T T T T T T T T
20 chr20_47824610 0 47824610 T T T T T T T T T T T T C C C C C T T T
20 chr20_47829307 0 47829307 C C C C C C C C T T T T C C C C C C T T
20 chr20_47829837 0 47829837 A G G G G G G G G G G G G G G G G G G G
20 chr20_47835181 0 47835181 A A A A A A A A C C C C A A A A A A C C
20 chr20_47842531 0 47842531 A A A A A A A A G G G G A A A A A A G G
20 chr20_47845705 0 47845705 A A A A A A A A G G G G A A A A A A G G
20 chr20_47854888 0 47854888 C C C C C C C C G G G G C C C C C C G G
20 chr20_47856402 0 47856402 G G G G G G G G G G G G G G T T G G G G
20 chr20_47861388 0 47861388 A A A G A A A A A A A A A A A A A A A A
20 chr20_47866784 0 47866784 C C C C C C C C A A A A C C C C C C A A
20 chr20_47884219 0 47884219 T T T T T T T T C C C C C T C C C C C C
20 chr20_47885933 0 47885933 C C A C A A C C C C C C C C C C C C C C
20 chr20_47889103 0 47889103 A A A A A A A A G G G G A G A A A A G G
20 chr20_47897696 0 47897696 T T T T T T T T C C C C T T T T T T C C
20 chr20_47913229 0 47913229 G G C G G G G G G G G G G G G G G G G G
20 chr20_47925484 0 47925484 T T T T T T T T T T T T C T T T T T T T
20 chr20_47928148 0 47928148 C C C C C C C C C C C C C C C C C T C C
20 chr20_47934745 0 47934745 A T T T T T T T T T T T T T T T T T T T
20 chr20_47963279 0 47963279 C C T T C T C C T T T T C C C C C C T T
20 chr20_47964721 0 47964721 C G C C C C G G C C C C C C C C C C C C
20 chr20_47965806 0 47965806 G G G G G G G G G G G G G G G G A G G G
20 chr20_47966967 0 47966967 T T T T G T T T T T T T T T T T T T T T
20 chr20_47967760 0 47967760 T T T T G G T T T T T T T T T T T T T T
20 chr20_47973100 0 47973100 T T T T C C T T T T T T T T T T T T T T
20 chr20_47978502 0 47978502 G G G G G G G G T T T T G G G G G G T T
20 chr20_47986030 0 47986030 G G G G G G G G A A A G G G G G G G G G
20 chr20_47986649 0 47986649 A A A A A A A A G G A G A A A A A A G G
20 chr20_47987107 0 47987107 A A G G G G A A G G G G G G G G G G G G
20 chr20_47989327 0 47989327 C C G G C C C C C C C C C C C C C C C C
20 chr20_48004387 0 48004387 T T C T T T T T T T T T T T T T T T T T
20 chr20_48006885 0 48006885 C C C C C C C C C C C C T T C C C C C C
20 chr20_48015060 0 48015060 A A A A A A A A G G G G G G G G G G G G
20 chr20_48019500 0 48019500 G G G G G G G G A A A A G G G G G G A A
20 chr20_48021709 0 48021709 G G G G G G T T G G G G G G G G G G G G
20 chr20_48030872 0 48030872 G G G G G G A A G G G G G G G G G G G G
20 chr20_48048267 0 48048267 T T T T T T T T G G G G G G G G G G G G
20 chr20_48054763 0 48054763 T T T T T T T T T T T T T T G T T T T T
20 chr20_48055950 0 48055950 T T T T T T T T C C C C T T T T T T C C
20 chr20_48064656 0 48064656 T T T T T T T T T T T T C T T T T T T T
20 chr20_48066289 0 48066289 G G G G G G G G G G A G G G G G G G G G
20 chr20_48069419 0 48069419 C C C C C C C C T T T T C C C T T T T T
20 chr20_48069687 0 48069687 G G G G G G G G G G A G G G G G G G G G
20 chr20_48070240 0 48070240 G G G G G G G G G T G G G G G G G G G G
20 chr20_48078033 0 48078033 C C G G C C C C C C C C C C C C C C C C
20 chr20_48080407 0 48080407 G G G G G G G G G G G G C C G G G G G G
20 chr20_48088504 0 48088504 G G G G G G G G G G G G G G A A G G G G
20 chr20_48094634 0 48094634 G G A G G G G G G G G G G G G G G G G G
20 chr20_48096574 0 48096574 C C C C C T C C C C C C C C C C C C C C
20 chr20_48097581 0 48097581 T T T T T T T T G T G T T T T T T T G G
20 chr20_48098366 0 48098366 T T T T T T T T C C C C T T T T T T C C
20 chr20_48100306 0 48100306 G G G G G G G G C G C G G G G G G G G G
20 chr20_48109623 0 48109623 C C C C C C C C C C C C T T C C C C C C
20 chr20_48116753 0 48116753 G T G G G G G G G G G G G G G G G G G G
20 chr20_48120001 0 48120001 G G A A A A G G A A A A A A A A A A A A
20 chr20_48120853 0 48120853 C C C C T T C C C C C C C C C C C C C C
20 chr20_48129082 0 48129082 T T T T C C T T T T T T T T T T T T T T
20 chr20_48129486 0 48129486 C C C C C C C C C T C T C C C C C C C C
20 chr20_48129893 0 48129893 T T T T G G T T T T T T T T T T T T T T
20 chr20_48134269 0 48134269 T T C C C C T T C C C C C C C C C C C C
20 chr20_48143040 0 48143040 G G G G G G G G G G G G G G G G A G G G
20 chr20_48143954 0 48143954 A A A A A G A A A A A A A A A A A A A A
20 chr20_48144241 0 48144241 A A A A A A A A A A A A A A A G A A A A
20 chr20_48154304 0 48154304 C C C C C C C C A A A A C C C C C C A A
20 chr20_48155732 0 48155732 C C C C C C C C C C C C T T C C C C C C
20 chr20_48157474 0 48157474 T T T T T T T T T T T T T T C T T T T T
20 chr20_48160111 0 48160111 C C C C T T C C C C C C C C C C C C C C
20 chr20_48170610 0 48170610 A A C C C C A A C C C C C C C C C C C C
20 chr20_48173390 0 48173390 G G G G G G G G T T T T G G G G G G T T
20 chr20_48177058 0 48177058 A A A A A A G G A A A A A A A A A A A A
20 chr20_48184628 0 48184628 T T T T T T T T T T T T T T C T T T T T
20 chr20_48188389 0 48188389 G G G G G G T T G G G G G G G G G G G G
20 chr20_48196194 0 48196194 G G G G G G G G C C C C G G G G G G C C
20 chr20_48198258 0 48198258 G G G G G G G G G G A G G G G G G G G G
20 chr20_48204159 0 48204159 A A A A A A A A A A A A A A A A G G A A
20 chr20_48207309 0 48207309 G G G G G G G G A A A A G G G G G G A A
20 chr20_48207789 0 48207789 C C C C C C C C C C C C C C C T C C C C
20 chr20_48211786 0 48211786 T T T T T T T T C C C C T T T T T T C C
20 chr20_48212605 0 48212605 T T T T T T T T T T T T T T T T C C T T
20 chr20_48213743 0 48213743 C C C C C C C C C C C C C C C C T T C C
20 chr20_48215615 0 48215615 A A A A A A A A A A A A A A A A A G A A
20 chr20_48217698 0 48217698 C C C C C C C C C C C C C T T T C C C C
20 chr20_48221369 0 48221369 T T T T T T T T C C C C T T T T T T C C
20 chr20_48223100 0 48223100 G G G G G G G G G G G G G G G T G G G G
20 chr20_48223278 0 48223278 A A A A A A A A C C C C A A A A A A C C
20 chr20_48225586 0 48225586 G G G G G G G G A A A A G G G G G G A A
20 chr20_48226643 0 48226643 C C C C C C C C C C C C C G C G C C C C
20 chr20_48227365 0 48227365 G G G G G G G G G G G G G G G G A A G G
20 chr20_48238482 0 48238482 A A A A A A A A A A A A A A A A G G A A
20 chr20_48242270 0 48242270 A A A A A A G G A A A A A A A A A A A A
20 chr20_48244690 0 48244690 A A G G G G A A A A A A G G G G G G A A
20 chr20_48245539 0 48245539 G G G G G G G G G G G G G G G G A G G G
20 chr20_48252787 0 48252787 A A A G A G A A A A A A A A A A A A A A
20 chr20_48261850 0 48261850 A A A A A A A A A A A A A A G G A A A A
20 chr20_48268390 0 48268390 C C T T T T C C T T T T T T T T T T T T
20 chr20_48268441 0 48268441 T T T T T T T T C C C C T T T T T T C C
20 chr20_48279689 0 48279689 T T C C C C T T C C C C C C C C C T C C
20 chr20_48279885 0 48279885 C C C C C C C C G G G G C C C C C C G G
20 chr20_48283812 0 48283812 G G A G G G G G G G G G G G G G G G G G
20 chr20_48285832 0 48285832 C C C C C T C C C C C C C C C C C C C C
20 chr20_48295963 0 48295963 C C C C C C C C C C C C C C T T C C C C
20 chr20_48302125 0 48302125 G G G G G G G G C C C C G G G G G G C C
20 chr20_48317289 0 48317289 T T T T T T T T C C C C T T T T T T C C
20 chr20_48318298 0 48318298 T T T T T T T T C C C C T T T T T T C C
20 chr20_48333721 0 48333721 G G G G G G G G A A A A G G G G G G A A
20 chr20_48334177 0 48334177 T T A A A A T T A A A A A A A A A A A A
20 chr20_48345027 0 48345027 A G A A A A A A A A A A A A A A A A A A
20 chr20_48350786 0 48350786 G G G G G G G G G G G G C G G G G G G G
20 chr20_48355728 0 48355728 A A A A A A A A A G G G A A A A A A G G
20 chr20_48361544 0 48361544 C C C C C C C C T T T T C C C C C C T T
20 chr20_48363899 0 48363899 T T T T C T T T T T T T T T T T T T T T
20 chr20_48366056 0 48366056 C C C C C C C C T T T T C C C C C C T T
20 chr20_48370547 0 48370547 T T T T T T T T T T T T T T T T C C T T
20 chr20_48371072 0 48371072 C C C C C C C C C C C C C C C C C T C C
20 chr20_48371854 0 48371854 A A A A A G A A G G G G G G G G G G G G
20 chr20_48382032 0 48382032 A A A A A A A A A A A A A G A A A A A A
20 chr20_48386230 0 48386230 T T A T T T T T T T T T T T T T T T T T
20 chr20_48401822 0 48401822 G G A A A A A A A A A A A A A A A A A A
20 chr20_48406055 0 48406055 C C C T C C C C C C C C C C C C C C C C
20 chr20_48406562 0 48406562 G G G G G G G G G G G G A G G G G G G G
20 chr20_48410597 0 48410597 A A G G G G A A A A A A A A A A A A A A
20 chr20_48411532 0 48411532 G G G G G G G G G G G G A G G G G G G G
20 chr20_48411582 0 48411582 T T T T T T T T C C C C T T T T T T C C
20 chr20_48412997 0 48412997 C C C C C C C C A A A A C C C C C C A A
20 chr20_48421317 0 48421317 G G G G A A G G G G G G G G G G G G G G
20 chr20_48426075 0 48426075 G G C C G G G G G G G G G G G G G G G G
20 chr20_48429996 0 48429996 C C T T T T C C C C C C T T T T T T C C
20 chr20_48431288 0 48431288 G G G G G G G G G G G G G G A G G G G G
20 chr20_48433189 0 48433189 A A A A A A A A A A A G A A A A A A A A
20 chr20_48447346 0 48447346 C C T T T T C C T T T T T T T T T T T T
20 chr20_48450286 0 48450286 G G G G G G G G G G G G C G G G G G G G
20 chr20_48454573 0 48454573 A A A A A A A A G G G G A A A A A A G G
20 chr20_48458765 0 48458765 C C C C C C C C T T T T C C C C C C T T
20 chr20_48462041 0 48462041 C C C C C C C C C T C C C C C C C C C C
20 chr20_48463832 0 48463832 T T T T T T T T T T T T C T T T T T T T
20 chr20_48465242 0 48465242 A A A A A A A A A A A A A C A A A A A A
20 chr20_48466294 0 48466294 C C C C C C C C C C C C C C C C C T C C
20 chr20_48470068 0 48470068 A A G G G G A A A A A A A A A A A A A A
20 chr20_48470094 0 48470094 G G G G G G G G G G G G G G C G G G G G
20 chr20_48472687 0 48472687 T T C C C C T T T T T T T T T T T T T T
20 chr20_48474820 0 48474820 T T T T T T T T C C C C T T T T T T C C
20 chr20_48477379 0 48477379 A A A A A A A A A A A A A T A A A A A A
20 chr20_48487038 0 48487038 A A A A A A A A G G G G A A A A A A G G
20 chr20_48489360 0 48489360 G G G G G G G G G G G G G G A A G G G G
20 chr20_48498952 0 48498952 G G G G G G G G G G G G C G G G G G G G
20 chr20_48513032 0 48513032 G G G G G G G G G G A G G G G G G G G G
20 chr20_48516539 0 48516539 T T T T T T T T T T T T T T C T T T T T
20 chr20_48523775 0 48523775 C C C C C C C C G G G G C C C C C C G G
20 chr20_48531874 0 48531874 A G A A A A A A A A A A A A A A A A A A
20 chr20_48535306 0 48535306 T T T T T T T T T T A T T T T T T T T T
20 chr20_48537181 0 48537181 A A A A A A G G A A A A A A A A A A A A
20 chr20_48555462 0 48555462 A A A G A A A A A A A A A A A A A A A A
20 chr20_48579051 0 48579051 C C C C C C C C C C C C C C C C T T C C
20 chr20_48583065 0 48583065 C C C T C T C C C C C C C C C C C C C C
20 chr20_48591287 0 48591287 A A A A A A A A T T T T A A A A A A T T
20 chr20_48595858 0 48595858 T T T T T T T T C C C C T T T T T T C C
20 chr20_48606092 0 48606092 T T T T T T T T C C C C T T T T T T C C
20 chr20_48611964 0 48611964 C C C T T T C C C C C C C C C C C C C C
20 chr20_48612179 0 48612179 C C C C C C C C C C C C C C C C G G C C
20 chr20_48613473 0 48613473 C C C C C T C C C C C C C C C C C C C C
20 chr20_48621995 0 48621995 C C C C C C C C C C C C C C C C C T C C
20 chr20_48629948 0 48629948 C C C C C C C C C C C C C T C C C C C C
20 chr20_48632304 0 48632304 C C C C T T C C C C C C C C C C C C C C
20 chr20_48637068 0 48637068 G G G G G G G G G G G G G G G G A A G G
20 chr20_48660517 0 48660517 G G C C C C G G C C C C C C C C C C C C
20 chr20_48667990 0 48667990 C G C C C C C C C C C C C C C C C C C C
20 chr20_48672521 0 48672521 A A G G G G A A G G G G G G G G G G G G
20 chr20_48673168 0 48673168 T T T T T T T T C T T T T T T T T T T T
20 chr20_48677998 0 48677998 A A A A A A A A A A A A A A G G A A A A
20 chr20_48679933 0 48679933 C C C C C C C C T T T T C C C C C C T T
20 chr20_48682973 0 48682973 G G G G G G G G G G G G C G G G G G G G
20 chr20_48687287 0 48687287 A A A A A A A A A A A A A A G G A A A A
20 chr20_48694919 0 48694919 T T T T C T T T T T T T T T T T T T T T
20 chr20_48700831 0 48700831 C C C C C C C C C C C C C C C T C C C C
20 chr20_48703695 0 48703695 G G G G C G G G G G G G G G G G G G G G
20 chr20_48704415 0 48704415 A A A A A A A A A A A A A G A A A A A A
20 chr20_48705952 0 48705952 G G C C G G G G G G G G G G G G G G G G
20 chr20_48721714 0 48721714 G G G G G G G G G G G G A A G G G G G G
20 chr20_48723035 0 48723035 G G G G G G T T G G G G G G G G G G G G
20 chr20_48737003 0 48737003 C C C C C C C C C T C T C C C C C C T T
20 chr20_48737584 0 48737584 G G G G G G G G G G G G A A G G G G G G
20 chr20_48748142 0 48748142 G G G G G G G G G G G G A G G G G G G G
20 chr20_48760898 0 48760898 T T C C C C C C C C C C C C C C C C C C
20 chr20_48780639 0 48780639 C C C C C C C C C C C C C G C C C C C C
20 chr20_48787518 0 48787518 C C C C C C C C C C C C C C C C G G C C
20 chr20_48789306 0 48789306 A A A A A A A A A G A G A A A A A A A A
20 chr20_48803503 0 48803503 G G A G G G G G G G G G G G G G G G G G
20 chr20_48808695 0 48808695 A A G G A A A A A A A A A A A A A A A A
20 chr20_48811585 0 48811585 C C C C C C C C T T T T C C C C C C T T
20 chr20_48811592 0 48811592 A A A A A A A A G G G G A A A A A A G G
20 chr20_48811992 0 48811992 A A A A A A A A A A A A A A A A G G A A
20 chr20_48820381 0 48820381 A A A A G G A A A A A A A A A A A A A A
20 chr20_48821981 0 48821981 C C C C C C C C A C C C C C C C C C C C
20 chr20_48829447 0 48829447 A A A A A G A A A A A A A A A A A A A A
20 chr20_48836216 0 48836216 A A A A A A A A A A A A A A G G A A A A
20 chr20_48842147 0 48842147 T T T T T T T T T T T T T T G T T T T T
20 chr20_48843965 0 48843965 C C T T C C C C C C C C C C C C C C C C
20 chr20_48844424 0 48844424 C C C C C C C C C T C C C C C C C C C C
20 chr20_48847719 0 48847719 T T T T T T T T T T T T G G G G G G T T
20 chr20_48849439 0 48849439 T T C C C C T T C C C C C C C C C C C C
20 chr20_48851205 0 48851205 G G G G G G G G G G G G G G A G G G G G
20 chr20_48854005 0 48854005 G G G G G G G G A A A A G G G G G G A A
20 chr20_48856817 0 48856817 G G A G G G G G G G G G G G G G G G G G
20 chr20_48863491 0 48863491 A A A A A G A A A A A A A A A A A A A A
20 chr20_48864089 0 48864089 A A A A A A A A A A A G A A A A A A A A
20 chr20_48873372 0 48873372 A A A A A A A A G G G G A A A A A A G G
20 chr20_48883919 0 48883919 C C C C C C C C G G G G C C C C C C G G
20 chr20_48887464 0 48887464 G G G G G G G G C G C G G G G G G G G G
20 chr20_48889016 0 48889016 G G G G G G G G G G G G G G C C G G G G
20 chr20_48890194 0 48890194 T T T T T T T T C C C C T T T T T T C C
20 chr20_48890358 0 48890358 C C C C C C C C G G G G C C C C C C G G
20 chr20_48891022 0 48891022 T T T T T T T T T T T T T T T T C C T T
20 chr20_48911085 0 48911085 G G G G G G G G A A A A G G G G G G A A
20 chr20_48916021 0 48916021 G G G G G G G G G G G G G G A A G G G G
20 chr20_48919155 0 48919155 T T T T T T T T G G G G T T T T T T G G
20 chr20_48923801 0 48923801 G G A A A A G G A A A A A A A A A A A A
20 chr20_48924037 0 48924037 A A A A A A A A G G G G A A A A A A G G
20 chr20_48926455 0 48926455 G G G G G G G G G G G G A G G G G G G G
20 chr20_48928946 0 48928946 T T T T T T T T C T T T T T T T T T T T
20 chr20_48939078 0 48939078 G G G G G G G G G G G G G G G G A A G G
20 chr20_48939482 0 48939482 C C C C C C C C C T C C C C C C C C C C
20 chr20_48940023 0 48940023 A A G G A A A A G G G G G G G G A A G G
20 chr20_48941557 0 48941557 G G G G G G G G A A A A G G G G G G A A
20 chr20_48943420 0 48943420 C C C C T T C C C C C C C C T T C C C C
20 chr20_48945866 0 48945866 A A A A A A A A G G G G A A G G G G G G
20 chr20_48947432 0 48947432 T T T T A T T T T T T T T T T T T T T T
20 chr20_48948807 0 48948807 C C C T C C C C C C C C C C C C C C C C
20 chr20_48949098 0 48949098 A A A A A A A A A A A A A A A A G G A A
20 chr20_48950612 0 48950612 G G T T T T G G G G G G G G G G G G G G
20 chr20_48955852 0 48955852 A A A A A A A A G G G G A A A A A A G G
20 chr20_48958171 0 48958171 C C C C C T C C C C C C C C C C C C C C
20 chr20_48958615 0 48958615 G G G G G G G G G T G G G G G G G G G G
20 chr20_48958733 0 48958733 C C C C C C C C C C C C C G C C C C C C
20 chr20_48959835 0 48959835 C C A A A A C C A A A A A A A A A A A A
20 chr20_48960538 0 48960538 C C C C C C C C C C C C C C C G C C C C
20 chr20_48964073 0 48964073 C C C C C C C C C C C C C C C C T T C C
20 chr20_48965343 0 48965343 C C T T T T C C T T T T T T T T T T T T
20 chr20_48970614 0 48970614 G G G G G G G G G G G G A G G G G G G G
20 chr20_48974155 0 48974155 C C C C C C C C C C C T C C C C C C T T
20 chr20_48976804 0 48976804 G G G G G G G G G G G G A A G G G G G G
20 chr20_48980663 0 48980663 A A G G G G A A G G G G G G G G G G G G
20 chr20_48981385 0 48981385 T T T T T T T T C C C C T T T T T T C C
20 chr20_48988930 0 48988930 C C C C C C C C G G G G C C C C C C G G
20 chr20_48993611 0 48993611 A A A A A A A A G G G G A A A A A A G G
20 chr20_48995643 0 48995643 A A A A A A A A T T T T A A A A A A T T
20 chr20_48997868 0 48997868 G G G G G G G G A A A A G G G G G G A A
20 chr20_49003497 0 49003497 A A A A A A A A A G A A A A A A A A A A
20 chr20_49005826 0 49005826 A A A A A A A A G G G G A A A A A A G G
20 chr20_49010612 0 49010612 A A A A A A A A A A A G A A A A A A A A
20 chr20_49014599 0 49014599 A A A A A A A A G G G G A A A A A A G G
20 chr20_49015863 0 49015863 A A A A A A A A C C C C A A A A A A C C
20 chr20_49019950 0 49019950 C C C C C C C C C C C C C C A C C C C C
20 chr20_49021342 0 49021342 A A A A A A A A G G G G A A A A A A G G
20 chr20_49023519 0 49023519 T T T T T T T T T T T T T T C T T T T T
20 chr20_49026549 0 49026549 G G G G G G G G A A A A G G G G G G A A
20 chr20_49029141 0 49029141 C C C C C C C C C C C C A A C C C C C C
20 chr20_49040877 0 49040877 T T C C C C T T T T T T T T T T T T T T
20 chr20_49042984 0 49042984 T T T T T T T T T T C T T T T T T T T T
20 chr20_49054561 0 49054561 G G G G G G G G G G G G C G G G G G G G
20 chr20_49056584 0 49056584 A A A A A A A A G G G G A A A A A A G G
20 chr20_49058013 0 49058013 T T T T T T T T T T T T T T T T C C T T
20 chr20_49059174 0 49059174 A A A A A A A A T T T T A A A A A A T T
20 chr20_49062608 0 49062608 A A A A A A A A A A A A A G A A A A A A
20 chr20_49064937 0 49064937 G G G G A A G G G G G G G G G G G G G G
20 chr20_49070914 0 49070914 A A A A A A A A A A A A A G A A A A A A
20 chr20_49071652 0 49071652 C C C C C C C C C C C C C T C C C C C C
20 chr20_49075092 0 49075092 C C T T T T C C T T T T T T T T T T T T
20 chr20_49084083 0 49084083 T T T T T T T T C C C C T T T T T T C C
20 chr20_49087235 0 49087235 C C C C C C C C C C C C C C C T C C C C
20 chr20_49089224 0 49089224 A A G G G G G G G G G G G G G G G G G G
20 chr20_49089808 0 49089808 T T T T T T C C T T T T T T T T T T T T
20 chr20_49090924 0 49090924 A A A A A A A A A C C C A A A A A A A A
20 chr20_49090980 0 49090980 A A A A A A A A G G G G A A A A A A G G
20 chr20_49092240 0 49092240 A A G G G G A A G G G G G G G G G G G G
20 chr20_49093733 0 49093733 C C C C C C C C C T C C C C C C C C C C
20 chr20_49100392 0 49100392 G G G G G G A A G G G G G G G G G G G G
20 chr20_49106514 0 49106514 T T T T C T T T T T T T T T T T T T T T
20 chr20_49111115 0 49111115 A A A A A A A A A A A G A A A A A A G G
20 chr20_49112660 0 49112660 C C C C C C T T C C C C C C C C C C C C
20 chr20_49113512 0 49113512 C C C C C C C C C C C C C T C C C C C C
20 chr20_49119347 0 49119347 A A A A A A A A A C A A A A A A A A A A
20 chr20_49127637 0 49127637 T T T T T T T T T T T T C T T T T T T T
20 chr20_49128995 0 49128995 G G G G G G G G A A A A G G G G G G A A
20 chr20_49155151 0 49155151 A A A C A C A A A A A A A A A A A A A A
20 chr20_49155604 0 49155604 G G G G A G G G G G G G G G G G G G G G
20 chr20_49160134 0 49160134 A A A A A C A A A A A A A A A A A A A A
20 chr20_49164948 0 49164948 T T T T T T T T G G G G T T T T T T G G
20 chr20_49167948 0 49167948 C C C C C C C C T T T T C C C C C C T T
20 chr20_49168037 0 49168037 A A A A A A A A G G G G A A A A A A G G
20 chr20_49168362 0 49168362 A A A A A A A A C C C C A A A A A A C C
20 chr20_49185521 0 49185521 G G G G G G G G G G G G G G G T G G G G
20 chr20_49195861 0 49195861 A A G G G G A A G G G G G G G G G G G G
20 chr20_49199254 0 49199254 A A A A A A A A A G A G A A A A A A G G
20 chr20_49200172 0 49200172 G G G G G G G G G G G G G G G G A G G G
20 chr20_49202791 0 49202791 A A A A A A A A A A A A A G A A A A A A
20 chr20_49204503 0 49204503 C T C C C C C C C C C C C C C C C T C C
20 chr20_49204528 0 49204528 A C C C C C C C C C C C C C C C C C C C
20 chr20_49217096 0 49217096 T T T T T T T T C C C C T T T T T T C C
20 chr20_49222699 0 49222699 G G A A A A G G A A A A A A A A A A A A
20 chr20_49226343 0 49226343 A A A G A A A A A A A A A A A A A A A A
20 chr20_49227665 0 49227665 G G G T G T G G G G G G G G G G G G G G
20 chr20_49229121 0 49229121 A A A A A A A A G G G G A A A A A A G G
20 chr20_49242705 0 49242705 G G G G G G G G A G G G G G G G G G G G
20 chr20_49242722 0 49242722 A A A A A A A A G G G G A A A A A A G G
20 chr20_49244139 0 49244139 T T T T C T T T T T T T T T T T T T T T
20 chr20_49252867 0 49252867 A A A A A A A A G G G G A A A A A A G G
20 chr20_49254910 0 49254910 G G G G G G G G C C C C G G G G G G C C
20 chr20_49256299 0 49256299 C C C C C C C C C C C C C C T T C C C C
20 chr20_49259360 0 49259360 A A A A A A A A G G G G A A A A A A G G
20 chr20_49260160 0 49260160 C C T T C C C C C C C C C C C C C C C C
20 chr20_49263695 0 49263695 C C C C C C C C C C C C A A C C C C C C
20 chr20_49279390 0 49279390 G G G G G G G G A A A A G G G G G G A A
20 chr20_49282580 0 49282580 A A A A A A A A A A A A A A A A A T A A
20 chr20_49283407 0 49283407 A A A A A A A A A A G G A A A A A A G G
20 chr20_49292123 0 49292123 T T T T T T T T C C C C T T T T T T C C
20 chr20_49295767 0 49295767 G G G G G G G G A A A A G G G G G G A A
20 chr20_49298522 0 49298522 G G G G G G G G A A A A G G G G G G A A
20 chr20_49299655 0 49299655 C C T T C C C C C C C C C T C C C C C C
20 chr20_49303625 0 49303625 A A A A A A A A G G G G A A A A A A G G
20 chr20_49303955 0 49303955 A A A A A A A A A G G G A A A A A A A A
20 chr20_49322757 0 49322757 G G G G G G G G C C C C G G G G G G C C
20 chr20_49343786 0 49343786 T T T T T T T T C C C C T T T T T T C C
20 chr20_49352131 0 49352131 C C C C C C C C C C C C C C T T C C C C
20 chr20_49352772 0 49352772 G G G G A G G G G G G G G G A A G G G G
20 chr20_49353422 0 49353422 G G G G A G G G G G G G G G G G G G G G
20 chr20_49357347 0 49357347 G G G G G G G G G G G G G G G G A A G G
20 chr20_49360086 0 49360086 C C C C C C C C A C A C C C C C C C C C
20 chr20_49360090 0 49360090 C C C C C C C C C C C C C C C C T T C C
20 chr20_49367502 0 49367502 C C C C C T C C C C C C C C C C C C C C
20 chr20_49367832 0 49367832 G G G G C G G G G G G G G G G G G G G G
20 chr20_49370400 0 49370400 C C C C C T C C C C C C C C C C C C C C
20 chr20_49379156 0 49379156 A A A A A A A A A G A G A A A A A A A A
20 chr20_49379550 0 49379550 G G G G G G G G A G A G G G G G G G A A
20 chr20_49387660 0 49387660 A A A A A A A A G G G G A A A A A A G G
20 chr20_49401206 0 49401206 G G G G G G G G A A A G G G G G G G A A
20 chr20_49407749 0 49407749 T T T T T T T T T T T T T T C T T T T T
20 chr20_49416102 0 49416102 T T C C C C C C C C C C C C C C C C T T
20 chr20_49420569 0 49420569 A A A A A A A A G G G G A A A A A A G G
20 chr20_49425174 0 49425174 C C C C C C C C G G G G C C C C C C G G
20 chr20_49427623 0 49427623 C C C C C C C C T T T T C C C C C C T T
20 chr20_49434116 0 49434116 G G G G G G G G G G G G G G G G A G G G
20 chr20_49436296 0 49436296 C C C C C C C C C C C C C C C T C C C C
20 chr20_49436781 0 49436781 T T T T T T T T G G G T T T T T T T G G
20 chr20_49441558 0 49441558 C C C C C C C C C G C C C C C C C C C C
20 chr20_49442199 0 49442199 A A G G G G A A G G G G G G G G G G G G
20 chr20_49447190 0 49447190 C C C C C C T T C C C C C C C C C C C C
20 chr20_49450607 0 49450607 A A A A A A A A G G G G A A A A A A G G
20 chr20_49452917 0 49452917 C T C C C C C C C C C C C C C C C C C C
20 chr20_49453033 0 49453033 C T T T T T T T T T T T T T T T T T T T
20 chr20_49464808 0 49464808 C C C C C C C C G G C G C C C C C C G G
20 chr20_49467315 0 49467315 T T T T T T T T T T T T T T T T C C T T
20 chr20_49469554 0 49469554 C C C C C T C C C C C C C C C C C C C C
20 chr20_49472277 0 49472277 T T T T T T T T C C C C T T T T T T C C
20 chr20_49473023 0 49473023 A A A A A A A A G G G G A A A A A A G G
20 chr20_49473257 0 49473257 G G G G G G G G G T G G G G G G G G G G
20 chr20_49485402 0 49485402 C C C C C C C C C C C C A C C C C C C C
20 chr20_49499862 0 49499862 T T T T T T T T T T T T T T T T A T T T
20 chr20_49500863 0 49500863 T T T T T T T T T T T T T T T T G G T T
20 chr20_49510851 0 49510851 A C C C C C C C C C C C C C C C C C C C
20 chr20_49523454 0 49523454 T T C T T T T T T T T T T T T T T T T T
20 chr20_49533148 0 49533148 T T T T T T T T T T T T C T T T T T T T
20 chr20_49541069 0 49541069 C C T T T T C C C C C C C C C C C C C C
20 chr20_49541522 0 49541522 T T T T T T T T T T G T T T T T T T T T
20 chr20_49548434 0 49548434 A A A A A A A A A A A A A A A A G G A A
20 chr20_49553819 0 49553819 A A A A A A A A A A A A A G A A A A A A
20 chr20_49565853 0 49565853 G G A A G G G G A A A A G G G G G G A A
20 chr20_49570767 0 49570767 A A T T A A A A A A A A A A A A A A A A
20 chr20_49579125 0 49579125 A A A A A A A A G G G G A A A A A A G G
20 chr20_49583319 0 49583319 T T T T T T T T C C C C T T T T T T T T
20 chr20_49589479 0 49589479 G G G G G G G G G G G G A A A A A A G G
20 chr20_49597799 0 49597799 C C C C C C C C T T T T C C C C C C T T
20 chr20_49604088 0 49604088 A A A A A A A A A A A A A C A A A A A A
20 chr20_49609951 0 49609951 A A A A A A A A G G G G A A A A A A G G
20 chr20_49617945 0 49617945 G G G G A A G G A G G G G G G G G G A A
20 chr20_49618673 0 49618673 T T C C C C T T C C C C C C C C C C C C
20 chr20_49622038 0 49622038 T T T T T T T T C C C C T T T T T T C C
20 chr20_49627917 0 49627917 T T T T T T T T T T G T T T T T T T G G
20 chr20_49629905 0 49629905 C C C C C C C C T T T T T T T T T T T T
20 chr20_49630117 0 49630117 G G G G G G G G A A A A A G G G G G A A
20 chr20_49631122 0 49631122 G G G T G G G G T T T T G G G G G G T T
20 chr20_49632311 0 49632311 C C C C T T C C C C C C C C C C C C C C
20 chr20_49638352 0 49638352 G G G G A G G G G G G G G G G G G G G G
20 chr20_49638388 0 49638388 C C C C C C C C C T T T C C C C C C T T
20 chr20_49647720 0 49647720 C C C C C C C C C C C C C T C C C C C C
20 chr20_49653449 0 49653449 A A A A A A A A A G A A A A A A A A A A
20 chr20_49654482 0 49654482 A A A A A A A A A C A A A A A A A A A A
20 chr20_49659831 0 49659831 A A A A A A A A A A A A A A A A G G A A
20 chr20_49667781 0 49667781 A A A A A A A A T T T T A A A A A A T T
20 chr20_49671424 0 49671424 T T T T T T T T T T T T C T C C T T T T
20 chr20_49677135 0 49677135 G G G G G G G G A G G G G G G G G G G G
20 chr20_49683337 0 49683337 G G G G G G G G G G G G G G G G A G G G
20 chr20_49683914 0 49683914 G G G G A G G G G G G G G G G G G G G G
20 chr20_49684535 0 49684535 A A A A A A A A A A A A A G A A A A A A
20 chr20_49684998 0 49684998 C C C C C C C C C C C C C C C C G G C C
20 chr20_49687036 0 49687036 G G G G G G G G G G G G A G G G G G G G
20 chr20_49690861 0 49690861 A A A A A A A A G G G G A A A A A A G G
20 chr20_49692661 0 49692661 C C C C C C C C C C C C C C C C C T C C
20 chr20_49693557 0 49693557 T T T T T T T T C T T T T T T T T T T T
20 chr20_49696194 0 49696194 G G G G G G G G G G G G G G A G G G G G
20 chr20_49697414 0 49697414 T T T T T T T T T T T T T T C T T T T T
20 chr20_49702656 0 49702656 C C C C C C C C T T T T C C C C C C T T
20 chr20_49704451 0 49704451 G G G G G G G G G G G G G G A A G G G G
20 chr20_49706334 0 49706334 G G G G G G G G C C C C G G G G G G C C
20 chr20_49709041 0 49709041 G G G G G G G G A A G G G G G G G G A A
20 chr20_49714719 0 49714719 A A A T T T A A T T T T T T T T T T T T
20 chr20_49718920 0 49718920 T T T T T T T T G G G G T T T T T T G G
20 chr20_49720174 0 49720174 C C C C C C C C T T T T C C C C C C T T
20 chr20_49725158 0 49725158 C C C C C C C C T T T T C C C C C C T T
20 chr20_49729369 0 49729369 A A G G G G A A G G G G G G G G G G G G
20 chr20_49735064 0 49735064 G G A G A G G G G G G G G G G G G G G G
20 chr20_49735564 0 49735564 G G G G A G G G G G G G G G G G G G G G
20 chr20_49737767 0 49737767 C C A C C C C C C C C C C C C C C C C C
20 chr20_49740450 0 49740450 A A A A A A A A G G G G G G G G G G G G
20 chr20_49742173 0 49742173 C C C C C C C C T T T T C C C C C C T T
20 chr20_49750450 0 49750450 C C C C C C C C G G G G C C C C C C G G
20 chr20_49757252 0 49757252 G G G G G G A A G G G G G G G G G G G G
20 chr20_49759285 0 49759285 C C C C T T C C C C C C C C C C C C C C
20 chr20_49760139 0 49760139 G G G G G G G G G G A G G G G G G G G G
20 chr20_49761432 0 49761432 T T T T T T T T C C C C T T T T T T C C
20 chr20_49772819 0 49772819 A A G G G G A A G G G G G G G G G G G G
20 chr20_49776245 0 49776245 A A A A A A A A G G G G A A A A A A G G
20 chr20_49781835 0 49781835 A A C C C C A A C C C C C C C C C C C C
20 chr20_49784705 0 49784705 A A A A A A A A C C A C A A A A A A C C
20 chr20_49785032 0 49785032 G G G G G G G G A A A A G G G G G G A A
20 chr20_49787024 0 49787024 C C C C C C C C C C C C A C C C C C C C
20 chr20_49788248 0 49788248 T T C C C T T T T T T T T T T T T T T T
20 chr20_49789628 0 49789628 C C C C C C C C T T T T C C C C C C T T
20 chr20_49795474 0 49795474 G G G G A G G G G G G G G G G G G G G G
20 chr20_49798491 0 49798491 G G A A A A G G A A A A A A A A A A A A
20 chr20_49800249 0 49800249 C C T T T T C C T T T T T T T T T T T T
20 chr20_49801192 0 49801192 C C A A A A C C A A A A A A A A A A A A
20 chr20_49810572 0 49810572 T T C T C T T T T T T T T T T T T T T T
20 chr20_49814101 0 49814101 C C C C A C C C C C C C C C C C C C C C
20 chr20_49816391 0 49816391 C C C C C T C C C C C C C C C C C C C C
20 chr20_49816476 0 49816476 T T T T T T T T T T T T T T G T T T T T
20 chr20_49820564 0 49820564 G G G G G G G G G T G G G G G G G G G G
20 chr20_49826066 0 49826066 T T T T T T T T C T T T T T T T T T T T
20 chr20_49827178 0 49827178 C C C C C C C C G G G G C C C C C C G G
20 chr20_49836978 0 49836978 G G G G G G G G G G G G G G G G A A G G
20 chr20_49840918 0 49840918 A A G G G G G G G G G G G G G G G G G G
20 chr20_49841375 0 49841375 A A A G A G A A A A A A A A A A A A A A
20 chr20_49842624 0 49842624 A A A A G G A A A A A A A A A A A A A A
20 chr20_49847610 0 49847610 C C C C C C C C T T T T C C C C C C T T
20 chr20_49851957 0 49851957 T T T T T T T T C T C T T T T T T T C C
20 chr20_49852675 0 49852675 G G G G G G G G A A A A G G G G G G A A
20 chr20_49869233 0 49869233 A A A A A A A A A A A A A A A A T T A A
20 chr20_49875758 0 49875758 C C C C C C C C G G G G C C C C C C G G
20 chr20_49877243 0 49877243 T T T T T T T T T T T T C T T T T T T T
20 chr20_49877465 0 49877465 G G G G G G G G G G C G G G G G G G G G
20 chr20_49879979 0 49879979 G G G G G G G G G G G G G G G G A A G G
20 chr20_49886157 0 49886157 T T T T T T T T A A A A T T T T T T A A
20 chr20_49891890 0 49891890 C C C C C C C C C C C T C C C C C C C C
20 chr20_49893332 0 49893332 G G A A G G G G G G G G G G G G G G G G
20 chr20_49904593 0 49904593 T T T T T T T T T T A A T T T T T T T T
20 chr20_49904771 0 49904771 T T T T C T T T T T T T T T T T T T T T
20 chr20_49909868 0 49909868 C C C C C C C C T T T T C C C C C C T T
20 chr20_49919666 0 49919666 C C C C C C C C C C C C C C C C T T C C
20 chr20_49920302 0 49920302 T T T T T T T T C C C C T T T T T T C C
20 chr20_49922998 0 49922998 C C C C C C C C G G G G C C C C C C G G
20 chr20_49930788 0 49930788 C C C C C C C C C C C C C T C C T T C C
20 chr20_49933072 0 49933072 A A A A A A A A G G G G A A A A A A G G
20 chr20_49934030 0 49934030 G G G G G G G G C C C C G G G G G G C C
20 chr20_49944277 0 49944277 G G G G G G G G G G G G A A G G G G G G
20 chr20_49948014 0 49948014 C C T T T T C C C C C C C C C C C C C C
20 chr20_49949592 0 49949592 A A A A A A A A G G G G A A A A A A G G
20 chr20_49950856 0 49950856 G G G G G G G G A A A A G G G G G G A A
20 chr20_49952473 0 49952473 G G G G G G G G G G G G G G G G A G G G
20 chr20_49967718 0 49967718 A A A A A A A A A A A A A G A A A A A A
20 chr20_49971672 0 49971672 C C C C C C C C G G G G C C C C C C G G
20 chr20_49977464 0 49977464 G G G G G G G G G G G G G G G G T T G G
20 chr20_49978391 0 49978391 A A A A A C A A A A A A A A A A A A A A
20 chr20_49978918 0 49978918 A A A A A A A A G G G G A A A A A A G G
20 chr20_49982702 0 49982702 T T A A A A T T A A A A A A A A A A A A
20 chr20_49982978 0 49982978 A A A A A A A A G G A G A A A A A A G G
20 chr20_49989487 0 49989487 T T T T T T T T C C C C T T T T T T C C
20 chr20_49992340 0 49992340 A A G G G G A A A A A A A A A A A A A A
20 chr20_49992910 0 49992910 C T T T T T T T T T T T T T T T T T T T
20 chr20_49994810 0 49994810 A T A A A A A A A A A A A A A A A A A A
20 chr20_49995331 0 49995331 T T T T T T T T T T T T G T T T T T T T
20 chr20_50005890 0 50005890 C C C C T T C C C C C C C C C C C C C C
20 chr20_50008152 0 50008152 C C C C C C C C C T C T C C C C C C C C
20 chr20_50019952 0 50019952 T T T T T T T T T T T T T T C C T T T T
20 chr20_50023539 0 50023539 C C C C C C C C C T C C C C C C C C C C
20 chr20_50028019 0 50028019 G G G G G G G G C C C C G G G G G G C C
20 chr20_50029230 0 50029230 T T T T T T T T T T T T T T T T C T T T
20 chr20_50032058 0 50032058 G G G G G G G G A A A A G G G G G G A A
20 chr20_50034848 0 50034848 A A A A A A A A G G G G A A A A A A G G
20 chr20_50036391 0 50036391 C C T T T T C C T T T T T T T T T T T T
20 chr20_50037623 0 50037623 A A A A A A A A G G G G A A A A A A G G
20 chr20_50038024 0 50038024 A A A A A A A A A A A A A A G G A A A A
20 chr20_50038849 0 50038849 C C C C C T C C C C C C C C C C C C C C
20 chr20_50043055 0 50043055 A A A A A A A A G G G G A A A A A A G G
20 chr20_50046073 0 50046073 G G A A A G G G A A A A A A A A A A A A
20 chr20_50048089 0 50048089 C T C C C C C C C C C C C C C C C C C C
20 chr20_50056721 0 50056721 A A A A A A A A A A A A A G A A A A A A
20 chr20_50067002 0 50067002 G G G G G G G G G G G G G G G G A G A A
20 chr20_50072931 0 50072931 A A A A A A A A G G G G A A A A A A G G
20 chr20_50092904 0 50092904 C C T T T T C C C C C C C C C C C C C C
20 chr20_50097394 0 50097394 A A A A A A A A A A A A A C A A A A A A
20 chr20_50112639 0 50112639 C C C C C C T T C C C C C C C C C C C C
20 chr20_50117021 0 50117021 T T T T T T T T T T C T T T T T T T C C
20 chr20_50120076 0 50120076 T T T T T T T T T T T T T T C T T T T T
20 chr20_50126509 0 50126509 A A G G G G G G G G G G G G G G G G G G
20 chr20_50151667 0 50151667 A A G G G G G G G G G G G G G G G G G G
20 chr20_50151962 0 50151962 A A A A A A A A G G G G A A A A A A G G
20 chr20_50157889 0 50157889 G G G G G G G G A A A A G G G G G G A A
20 chr20_50167781 0 50167781 G G G G G G G G G G G G G G C G G G G G
20 chr20_50167840 0 50167840 G G C C C C G G C C C C C C C C C C C C
20 chr20_50167854 0 50167854 C C C C C C C C C C C C C C C T C C C C
20 chr20_50171635 0 50171635 T T C C T T T T C C C C T T T T T T C C
20 chr20_50187152 0 50187152 C C C C A C C C C C C C C C C C C C C C
20 chr20_50187896 0 50187896 G G G G G G G G A A A A G G G G G G A A
20 chr20_50188431 0 50188431 T T T T T T T T C C C C T T T T T T C C
20 chr20_50195026 0 50195026 C C C C C T C C T T T T C C C C C C T T
20 chr20_50195416 0 50195416 T T T T T T T T C C C C T T T T T T C C
20 chr20_50196492 0 50196492 G G G G A G G G G G G G G G G G G G G G
20 chr20_50197183 0 50197183 A A G G G G G G G G G G G G G G G G G G
20 chr20_50201222 0 50201222 G G A A G G G G G G G G G G G G G G G G
20 chr20_50201327 0 50201327 A A A A A A A A G G A G A A A A A A A A
20 chr20_50201471 0 50201471 G G G G G G G G A A A A G G G G G G A A
20 chr20_50203614 0 50203614 C C C C C C C C C C C C C C T T C C C C
20 chr20_50207707 0 50207707 C C C C C C C C G G G G C C C C C C G G
20 chr20_50224159 0 50224159 G G G G G G G G A A A A G G G G G G A A
20 chr20_50225921 0 50225921 G G C C C C G G C C C C C C C C C C C C
20 chr20_50227225 0 50227225 T T T T T T C C T T T T T T T T T T T T
20 chr20_50245501 0 50245501 A A A A A A C C A A A A A A A A A A A A
20 chr20_50248345 0 50248345 G G G G G G G G G G A G G G G G G G G G
20 chr20_50249664 0 50249664 C C C C C C C C C C C C C T C C C C C C
20 chr20_50249770 0 50249770 G G G G G G G G A A A A G G G G G G A A
20 chr20_50250430 0 50250430 A G G G G G G G G G G G G G G G G G G G
20 chr20_50251038 0 50251038 T T T T T T T T T T T T T T C C T T T T
20 chr20_50251155 0 50251155 C C C C C C C C C C C C C C T T C C C C
20 chr20_50252575 0 50252575 C C C C C C C C C C C C C C C C C T C C
20 chr20_50253085 0 50253085 T T C C T T T T T T T T T T T T T T T T
20 chr20_50255045 0 50255045 C C C C C C C C C C C C C C T T C C C C
20 chr20_50255947 0 50255947 T T T T T T T T C C C C T T T T T T C C
20 chr20_50256015 0 50256015 C T C C C C C C C C C C C C C C C C C C
20 chr20_50262030 0 50262030 A A A A A A A A G G G G A A A A A A G G
20 chr20_50262559 0 50262559 A A A A A A A A C C C C A A A A A A C C
20 chr20_50262847 0 50262847 C C C C C C C C C C C C C T C C C C C C
20 chr20_50268343 0 50268343 T T T T T T T T C C C C T T T T T T C C
20 chr20_50276686 0 50276686 C C G G C C C C C C C C C C C C C C C C
20 chr20_50276883 0 50276883 T T T T T T T T G G G T T T T T T T G G
20 chr20_50295445 0 50295445 G G G G A G G G G G G G G G G G G G G G
20 chr20_50303556 0 50303556 G T T T T T T T T T T T T T T T T T T T
20 chr20_50304610 0 50304610 T T G T G T T T T T T T G G G G G G T T
20 chr20_50308980 0 50308980 C C C C C C C C C C C C T T T T T T C C
20 chr20_50312935 0 50312935 C C C T C C C C C C C C C C C C C C C C
20 chr20_50316406 0 50316406 G G G G G G G G G G C G G G G G G G C C
20 chr20_50319197 0 50319197 G G G G G G G G A G A G G G G G G G A A
20 chr20_50322562 0 50322562 A A A A A A A A G G G G A A A A A A G G
20 chr20_50323183 0 50323183 C C C C C C C C C T C C C C C C C C T T
20 chr20_50324161 0 50324161 C C C T C C C C C C C C C C T T C C C C
20 chr20_50334636 0 50334636 T T T T C C T T C C C C C C C C C C C C
20 chr20_50335146 0 50335146 C C C C C C C C C C T T C C C C C C C C
20 chr20_50341028 0 50341028 G G G G G G G G A A G G G G G G G G A A
20 chr20_50346952 0 50346952 C C C C C C C C C C C C C C C C A C C C
20 chr20_50353419 0 50353419 G G G G G G G G G G G G C G G G G G G G
20 chr20_50353786 0 50353786 A C C C C C C C C C C C C C C C C C C C
20 chr20_50360996 0 50360996 C C C C C C C C C C C C C G C C C C C C
20 chr20_50398806 0 50398806 G G G G G G G G A A A A G G G G G G A A
20 chr20_50399290 0 50399290 C C C C C C C C C C C C C C C C T T C C
20 chr20_50401551 0 50401551 C C C C C C C C G G G G C C C C C C G G
20 chr20_50404882 0 50404882 T T C C C C C C C C C C C C C C C C C C
20 chr20_50404889 0 50404889 T T T T T T T T G G G G T T T T T T G G
20 chr20_50437667 0 50437667 C C C C C C C C C G G G C C C C C C G G
20 chr20_50450253 0 50450253 C C C C C C C C T T T T C C C C C C T T
20 chr20_50453501 0 50453501 G G G G C G G G G G G G G G G G G G G G
20 chr20_50470574 0 50470574 C C C T C T C C C C C C C C C C C C C C
20 chr20_50508083 0 50508083 A G G G A G G G G G G G G G G G G G G G
20 chr20_50510127 0 50510127 A A A A A A A A A A A A A G A A A A A A
20 chr20_50514450 0 50514450 C C C C C C C C C C C C C T C C C C C C
20 chr20_50530039 0 50530039 T T T T C T T T T T T T T T T T T T T T
20 chr20_50546280 0 50546280 G G C G G G G G G G G G G G G G G G G G
20 chr20_50547267 0 50547267 A A A A A A A A C C C C A A A A A A C C
20 chr20_50547787 0 50547787 G G G G G G G G G G G G G G A G G G G G
20 chr20_50550490 0 50550490 G G G G G G G G G G G G G G A A G G G G
20 chr20_50553360 0 50553360 C C C C C C C C A A A A C C C C C C A A
20 chr20_50558992 0 50558992 A A A A A A A A G G G G A A A A A A G G
20 chr20_50561721 0 50561721 G G G G G G G G T T T T G G G G G G T T
20 chr20_50566624 0 50566624 G G G G G G G G G G G G G G A A G G G G
20 chr20_50571114 0 50571114 G G G G G G G G G G G G G G G G T T G G
20 chr20_50571823 0 50571823 C C C C C C C C C C C C C C C C T T C C
20 chr20_50572084 0 50572084 C C C C C C C C C C C C C C C C C T C C
20 chr20_50572258 0 50572258 C C C C C T C C C C C C C C C C C C C C
20 chr20_50578394 0 50578394 C C C C C C C C G G G G C C C C C C G G
20 chr20_50579694 0 50579694 C C A C C C C C C C C C C C C C C C C C
20 chr20_50580930 0 50580930 A A A A A A A A G G G G A A A A A A G G
20 chr20_50582305 0 50582305 A A A A A A A A A A A G A A A A A A A A
20 chr20_50583128 0 50583128 T T T T T T T T G G G G T T T T T T G G
20 chr20_50586363 0 50586363 C C T T T T C C T T T T T T T T T T T T
20 chr20_50589405 0 50589405 G G G G G G G G A A A A G G G G G G A A
20 chr20_50591804 0 50591804 A A A A A A A A G G G G A A A A A A G G
20 chr20_50593814 0 50593814 G G G G G G G G A A A A G G G G G G A A
20 chr20_50594478 0 50594478 T T T T T T T T C T T T T T T T T T C C
20 chr20_50599186 0 50599186 G G G G G G G G A A A A G G G G G G A A
20 chr20_50602255 0 50602255 T T T T T T T T T T T T T T C C T T T T
20 chr20_50606525 0 50606525 C C C C C C C C C C C C C C C C T T C C
20 chr20_50616982 0 50616982 A A A A A A A A G G G G A A A A A A G G
20 chr20_50617362 0 50617362 C C C C C C C C C C C C C C C T C C C C
20 chr20_50623209 0 50623209 A G G G G G G G G G G G G G G G G G G G
20 chr20_50635616 0 50635616 T T G G G T T T T T T T T T T T T T T T
20 chr20_50640328 0 50640328 A A A A A A A A G G G G A A A A A A G G
20 chr20_50652950 0 50652950 G G G G G G G G G G G G A G G G G G G G
20 chr20_50666719 0 50666719 C C C C C C C C C C C C C C C T C C C C
20 chr20_50667410 0 50667410 C C C C T T C C C C C C C C C C C C C C
20 chr20_50670103 0 50670103 A A A A A A A A G G G G A A A A A A G G
20 chr20_50671673 0 50671673 G G G G A A G G G G G G G G G G G G G G
20 chr20_50675874 0 50675874 G G G G G G G G G G G G G G G G A G G G
20 chr20_50682369 0 50682369 G G G G G G G G G G G G G G A A G G G G
20 chr20_50682607 0 50682607 G G G G G G G G G G G G A G G G G G G G
20 chr20_50700517 0 50700517 G G G G G G G G G G A G G G G G G G G G
20 chr20_50702008 0 50702008 C C C C C C C C C T C T C C C C C C C C
20 chr20_50705009 0 50705009 G G G G G G G G A G G G G G G G G G G G
20 chr20_50708398 0 50708398 G G G G G G G G T T T T G G G G G G T T
20 chr20_50715175 0 50715175 C C C C C C C C C C C C C C A C C C C C
20 chr20_50715437 0 50715437 T T T T T T T T T T T T T T C C T T T T
20 chr20_50715823 0 50715823 A G A A A A G G A A A A A A A A A A A A
20 chr20_50724871 0 50724871 T T T T T T T T C C C C T T T T T T C C
20 chr20_50729535 0 50729535 T T A A T T T T T T T T T T T T T T T T
20 chr20_50731901 0 50731901 C C C C C C C C C C C C C T C C C C C C
20 chr20_50734978 0 50734978 C C A A A A C C A A A A A A A A A A A A
20 chr20_50736335 0 50736335 G G G G G G G G G G G G C G G G G G G G
20 chr20_50738666 0 50738666 G G G G G T G G G G G G G G G G G G G G
20 chr20_50740157 0 50740157 G G C C C C C C C C C C C C C C C C C C
20 chr20_50743986 0 50743986 G G G G G G G G G G G G C G G G G G G G
20 chr20_50750988 0 50750988 A A A A A A A A A A A A A A G G A A A A
20 chr20_50752272 0 50752272 G G G G G G G G G G G G A G G G G G G G
20 chr20_50761740 0 50761740 A A A A A A A A G G G G A A A A A A G G
20 chr20_50766333 0 50766333 C C C C C C C C T T T T C C C C C C T T
20 chr20_50767508 0 50767508 A A G G G G G G G G G G G G G G G G G G
20 chr20_50787034 0 50787034 C C T T C C C C C C C C C C C C C C C C
20 chr20_50797420 0 50797420 G G G G G G G G C C C C G G G G G G C C
20 chr20_50800740 0 50800740 C C C C C T C C C C C C C C C C C C C C
20 chr20_50801164 0 50801164 G G G G G G G G G G G G G G G G A A G G
20 chr20_50801262 0 50801262 C C C C C T C C C C C C C C C C C C C C
20 chr20_50817038 0 50817038 A A A A A A A A G G G G A A A A A A G G
20 chr20_50820757 0 50820757 G G G G G G G G A A A A G G G G G G A A
20 chr20_50820828 0 50820828 A A A A A A A A G G G G A A A A A A G G
20 chr20_50821658 0 50821658 T T C C C C T T T T T T T T T T T T T T
20 chr20_50824524 0 50824524 G G G G G G C C G G G G G G G G G G G G
20 chr20_50825500 0 50825500 G G G G G G G G G G G G G G G G A A G G
20 chr20_50830457 0 50830457 T T T T T T T T T T T T C C T T T T T T
20 chr20_50830539 0 50830539 A A A A A A A A A A A A A C A A A A A A
20 chr20_50843097 0 50843097 G G G G G G G G T T T T G G G G G G T T
20 chr20_50844550 0 50844550 C C C C C C C C G G G G C C C C C C G G
20 chr20_50844652 0 50844652 C C C C C C C C C C C C C T C C C C C C
20 chr20_50846756 0 50846756 A A A A A A A A A A A A A A A T A A A A
20 chr20_50846966 0 50846966 C C C C C T C C C C C C C C C C C C C C
20 chr20_50850082 0 50850082 C C C C C C C C C C C C T T T T C C C C
20 chr20_50852908 0 50852908 A A A A A A A A C C C C A A A A A A C C
20 chr20_50855114 0 50855114 G G G G G G G G A A A A G G G G G G A A
20 chr20_50855401 0 50855401 T T T T T T T T T T T T T T T T C C T T
20 chr20_50856727 0 50856727 T T T T T T T T C C C T T T T T T T C C
20 chr20_50863360 0 50863360 T T T T T T T T C C C C T T T T T T C C
20 chr20_50873495 0 50873495 A A C C C C A A A A A A C C C C C C A A
20 chr20_50874180 0 50874180 T T T T T T T T C C C C T T T T T T C C
20 chr20_50876808 0 50876808 C C C C C C C C C C C C C C C G C C C C
20 chr20_50883708 0 50883708 T T T T T T T T T T G T T T T T T T T T
20 chr20_50901705 0 50901705 G G G G G G G G A A A A G G G G G G A A
20 chr20_50902209 0 50902209 C C C C C C C C C C C C C T C C C C C C
20 chr20_50903885 0 50903885 T T T T T T T T C C C C T T T T T T C C
20 chr20_50911149 0 50911149 G G G G G G G G G G A G G G G G G G G G
20 chr20_50914225 0 50914225 A A A A A A A A A A A A A A A A G G A A
20 chr20_50918706 0 50918706 C C T T C C C C C C C C C C C C C C C C
20 chr20_50928574 0 50928574 G G G G G G G G A A A A G G G G G G A A
20 chr20_50929768 0 50929768 C C C C C C C C C C C C C C G G C C C C
20 chr20_50933977 0 50933977 A A G G G G A A G G G G G G G G G G G G
20 chr20_50937513 0 50937513 C C C C C C C C C C C C C C T T C C T T
20 chr20_50937710 0 50937710 T T T T T T T T T T T T A A T T T T T T
20 chr20_50942845 0 50942845 G G G G G G G G G G G T G G G G G G G G
20 chr20_50949317 0 50949317 C C C C C C A A C C C C C C C C C C C C
20 chr20_50952480 0 50952480 A A A A A A A A G G G G G G A A A A G G
20 chr20_50958622 0 50958622 C C C C C T C C C C C C C C C C C C C C
20 chr20_50960276 0 50960276 A A A A A A G G A A A A A A A A A A A A
20 chr20_50964939 0 50964939 A A A A A A A A A A A A A G A A A A A A
20 chr20_50967105 0 50967105 C C T T C T C C C C C C C C C C C C C C
20 chr20_50973046 0 50973046 C C C C C C C C C C C C C C C C T T C C
20 chr20_50974554 0 50974554 A A A A A A A A G G G G A A A A A A G G
20 chr20_50975800 0 50975800 G G G G G G G G A A A A G G G G G G A A
20 chr20_50975913 0 50975913 C C C C C C C C T T T T C C C C C C T T
20 chr20_50981067 0 50981067 C C T T C C C C C C C C C C C C C C T T
20 chr20_50987012 0 50987012 T T C C C C C C C C C C C C C C C C C C
20 chr20_50989141 0 50989141 G G G G G G G G G G G G A G G G G G G G
20 chr20_50992002 0 50992002 C C C C C C C C C C C G C C C C C C C C
20 chr20_50993341 0 50993341 C C T T C T C C C C C C C C C C C C C C
20 chr20_50994183 0 50994183 C C C C C C C C G G G G C C C C C C G G
20 chr20_50994232 0 50994232 G G G G G T G G G G G G G G G G G G G G
20 chr20_50994541 0 50994541 G G G G G G G G G G G G C C C C G G G G
20 chr20_50995829 0 50995829 C C C C C C C C C C C C T T T T C C C C
20 chr20_51000892 0 51000892 C C G G C G C C C C C C C C C C C C C C
20 chr20_51005562 0 51005562 C C C C C C C C C C C C C C G G C C C C
20 chr20_51007057 0 51007057 G G A A A G G G G G G G G G G G G G G G
20 chr20_51012365 0 51012365 C C T T T T C C C C C C C C C C T T C C
20 chr20_51017118 0 51017118 C C C C C C C C T T T T C C C C C C T T
20 chr20_51021481 0 51021481 A A A A A A A A G G G G A A A A A A G G
20 chr20_51022526 0 51022526 C C C C C C C C C C C C C C T T C C C C
20 chr20_51027900 0 51027900 T T T T T T T T C C C C T T T T T T C C
20 chr20_51028535 0 51028535 T T T T T T T T T T T T A T T T T T T T
20 chr20_51031963 0 51031963 A A A A A A A A A A A A A A C C A A A A
20 chr20_51039240 0 51039240 G G G G A A G G G G G G G G G G G G G G
20 chr20_51044711 0 51044711 G G G G G G G G G G G T G G G G G G T T
20 chr20_51046585 0 51046585 C C T T C T C C C C C C C C C C C C C C
20 chr20_51052637 0 51052637 G G G G G G G G G G C C G G G G G G G G
20 chr20_51054049 0 51054049 C C C C C C C C C C T T C C C C C C C C
20 chr20_51060594 0 51060594 T T T T T T T T A A T T T T T T T T T T
20 chr20_51062183 0 51062183 A G A A A A A A A A A A A A A A A A A A
20 chr20_51067144 0 51067144 G G G G G G G G G G G G G G G G C C G G
20 chr20_51089907 0 51089907 G G G G G G G G G G G G G G G G T T G G
20 chr20_51094929 0 51094929 C T C C C C C C C C C C C C T T C C C C
20 chr20_51095724 0 51095724 C C C C C C C C A A A A C C C C C C A A
20 chr20_51100998 0 51100998 C C C C C C C C C C C C T T C C T T C C
20 chr20_51106569 0 51106569 C C C C C C C C T T T T C C C C C C T T
20 chr20_51108422 0 51108422 C C C C C C C C C C C C C T C C C C C C
20 chr20_51110012 0 51110012 A A A A A A A A G G G G A A A A A A G G
20 chr20_51114751 0 51114751 T T T T T T T T C C C C T T T T T T C C
20 chr20_51116972 0 51116972 A A A A A A A A A A A A G G A A A A A A
20 chr20_51118426 0 51118426 T T T T C T T T T T T T T T T T T T T T
20 chr20_51119139 0 51119139 A A A A A A A A G G G G A A A A A A G G
20 chr20_51119965 0 51119965 T T T T T T T T C T T T T T T T T T C C
20 chr20_51121193 0 51121193 G G G G A G G G G G G G G G G G G G G G
20 chr20_51123218 0 51123218 G G G G G G G G C C C C G G G G G G C C
20 chr20_51130505 0 51130505 A C A A A A A A A A A A A A A A A A A A
20 chr20_51141631 0 51141631 G G C C C C C C C C C C C C C C C C C C
20 chr20_51143121 0 51143121 G G G G G G G G G G G G G G G G C G G G
20 chr20_51145571 0 51145571 A A A A A A A A A A G G A A A A A A A A
20 chr20_51159970 0 51159970 C C C C C C C C T T T T C C C C C C T T
20 chr20_51160519 0 51160519 A A G G A A A A A A A A A A A A A A A A
20 chr20_51161381 0 51161381 G G G G G G G G A A A A A G G G G G A A
20 chr20_51161414 0 51161414 C C C C C C C C C C C C C C T T C C T T
20 chr20_51168253 0 51168253 A A A A A A A A G G G G A A A A A A G G
20 chr20_51179874 0 51179874 G G G G G G G G G G A A G G G G G G G G
20 chr20_51182135 0 51182135 C C C C C C C C C C T T C C C C C C C C
20 chr20_51183471 0 51183471 G G G G G G G G G G G G G G A A G G G G
20 chr20_51184048 0 51184048 C C C C C C C C T T T T C C C C C C T T
20 chr20_51187019 0 51187019 T T A A A A T T T T T T T T T T T T T T
20 chr20_51192440 0 51192440 T T T T T T T T C C C C T T T T T T C C
20 chr20_51203103 0 51203103 C C C C C T C C C C C C C C C C T T C C
20 chr20_51204224 0 51204224 C C C C C C C C T T T T C C C C C C T T
20 chr20_51207173 0 51207173 A A A A A A A A A A A A A A A A A G A A
20 chr20_51207196 0 51207196 C C C C C C C T C C C C C C C C C C C C
20 chr20_51219909 0 51219909 A A A A A A A A G G G G A A A A A A G G
20 chr20_51220004 0 51220004 A A G G G G G G G G G G G G G G G G G G
20 chr20_51221684 0 51221684 C C C C C C C C C C C C C G C C C C C C
20 chr20_51233397 0 51233397 T T T T T T T T C C C C T T T T T T C C
20 chr20_51233705 0 51233705 C C C C C C C C C G C C C C C C C C C C
20 chr20_51241844 0 51241844 C C C C C C C C C C C C T T C C C C C C
20 chr20_51244516 0 51244516 A A A A A A A A A A A A A A C C A A A A
20 chr20_51247896 0 51247896 C C C C C C C C T T T T C C C C C C T T
20 chr20_51252814 0 51252814 T T T T T T T T C C C C T T T T T T C C
20 chr20_51265515 0 51265515 T T T T T T T T T T T T C T T T T T T T
20 chr20_51267102 0 51267102 C C C C C C C C T T T T C C C C C C T T
20 chr20_51279059 0 51279059 C C C C C C C C A A A A C C C C C C A A
20 chr20_51286157 0 51286157 T T T T T T T T G G G G T T T T T T G G
20 chr20_51288402 0 51288402 A A A A A A A A A A A A A A A C A A A A
20 chr20_51288855 0 51288855 G G G G G G G G G G G G G G G G A A G G
20 chr20_51290447 0 51290447 A A A A G G A A A A A A A A A A A A A A
20 chr20_51304434 0 51304434 C C C C C C C C C C C C C C C C C T C C
20 chr20_51309305 0 51309305 G G G G A G G G G G G G G G G G G G G G
20 chr20_51309550 0 51309550 A A A A A A A A A A A A A G A A A A A A
20 chr20_51311932 0 51311932 C C C C A C C C C C C C C C C C C C C C
20 chr20_51322694 0 51322694 C C C C C C C C C C C C C C C G C C C C
20 chr20_51326172 0 51326172 C C C C C C C C C C C C C C C C G G C C
20 chr20_51331608 0 51331608 T T T T T T T T G G G G T T T T T T G G
20 chr20_51336913 0 51336913 C C C C C C C C T T T T C C C C C C T T
20 chr20_51341585 0 51341585 G G G G G G G G G G G G G G A A G G G G
20 chr20_51343636 0 51343636 T T C C C C C C C C C C C C C C C C C C
20 chr20_51348421 0 51348421 C C C C C C C C G G G G C C C C C C G G
20 chr20_51354241 0 51354241 G G G G G G G G G G G G A G G G G G G G
20 chr20_51360203 0 51360203 T T T T C C T T T T T T T T T T T T T T
20 chr20_51373294 0 51373294 T T T T T T T T G G G G T T T T T T G G
20 chr20_51379611 0 51379611 A A A A A A A A G G G G A A A A A A G G
20 chr20_51386831 0 51386831 C C C C C C C C G G G G C C C C C C G G
20 chr20_51386993 0 51386993 A A G G A A A A A A A A A A A A A A A A
20 chr20_51387023 0 51387023 A A A A A A A A G G G G A A A A A A G G
20 chr20_51387490 0 51387490 T T T T T T T T T T T T T T T T G G T T
20 chr20_51387617 0 51387617 A G G G G G G G A A A A G G G G G G A A
20 chr20_51387946 0 51387946 A A A A A A A A A A A A A A A A A G A A
20 chr20_51388145 0 51388145 T T C C C C T T C C C C C C C C C C C C
20 chr20_51393298 0 51393298 G G G G G G G G C G G G G G G G G G G G
20 chr20_51402699 0 51402699 G G G G G G G G A G G G G G G G G G G G
20 chr20_51407504 0 51407504 C C C C C C C C G G G G C C C C C C G G
20 chr20_51409251 0 51409251 A A A A A A A A C C C C A A A A A A C C
20 chr20_51413784 0 51413784 G G G G G G G G T T T T G G G G G G T T
20 chr20_51415818 0 51415818 G G G G A G G G G G G G G G G G G G G G
20 chr20_51418245 0 51418245 C C C C C C C C C C C C C C C C T T C C
20 chr20_51419178 0 51419178 T T T T T T T T C C C C T T T T T T C C
20 chr20_51424787 0 51424787 G G G G G G G G G G G G A G G G G G G G
20 chr20_51425200 0 51425200 C C C C C C C C C C C C C C C C C T C C
20 chr20_51426459 0 51426459 C C C T C C C C C C C C C C C C C C C C
20 chr20_51430284 0 51430284 A A A A A A A A A A G G A A A A A A A A
20 chr20_51431468 0 51431468 A A A A A A A A A A G G A A A A A A G G
20 chr20_51431510 0 51431510 C C C C C C C C T T T T C C C C C C T T
20 chr20_51436945 0 51436945 A A T T T T A A T T T T T T T T T T T T
20 chr20_51443026 0 51443026 T T A A T T T T T T T T T T T T T T T T
20 chr20_51449798 0 51449798 G G G G G G G G G G G G A G G G G G G G
20 chr20_51450992 0 51450992 T T T T T T T T T T T T C T T T T T T T
20 chr20_51457656 0 51457656 G G G G G G G G T T T T G G G G G G T T
20 chr20_51463340 0 51463340 G G G G G G G G G G G G C G G G G G G G
20 chr20_51466404 0 51466404 G G G G G G G G C C C C G G G G G G C C
20 chr20_51468554 0 51468554 T T T T T T T T T T C C T T T T T T T T
20 chr20_51470484 0 51470484 T T T T T T T T T T C C T T T T T T T T
20 chr20_51475352 0 51475352 A A A A A A A A G G G G A A A A A A G G
20 chr20_51476690 0 51476690 T T T T T T T T T T T T T T C T C T T T
20 chr20_51479086 0 51479086 C C C T C C C C C C C C C C C C C C C C
20 chr20_51480171 0 51480171 T T T T T T T T C C C C T T T T T T C C
20 chr20_51484019 0 51484019 A A A A A A A A T T T T A A A A A A T T
20 chr20_51487988 0 51487988 C C C C C C C C C C C C C C C T C C C C
20 chr20_51491620 0 51491620 A A A A A A A A G G G G A A A A A A G G
20 chr20_51498826 0 51498826 C C C C C C C C C C C C C C C C A C C C
20 chr20_51506281 0 51506281 G G G G G G G G T T T T G G G G G G T T
20 chr20_51506423 0 51506423 A A A A A A A A A A A A A A A G A A A A
20 chr20_51511108 0 51511108 G G G G G G G G C C G G G G G G G G C C
20 chr20_51517179 0 51517179 C C C C G G C C C C C C C C C C C C C C
20 chr20_51518825 0 51518825 G G G G G G G G G G A G G G G G G G G G
20 chr20_51520984 0 51520984 G G A A G G G G G G G G G G G G G G G G
20 chr20_51521379 0 51521379 G G G G G G G G G G G G G G G G A G G G
20 chr20_51531083 0 51531083 C C G G C G C C C C C C C C C G C C C C
20 chr20_51538011 0 51538011 T T C C C C T T C T C C C C C T C C C C
20 chr20_51541631 0 51541631 T T T T T T T T T T T T T T T T A T T T
20 chr20_51565860 0 51565860 G G A G G G G G G G G G G G G G G G G G
20 chr20_51580204 0 51580204 T T T T T T T T A A A A T T T T A A A A
20 chr20_51580839 0 51580839 T T T T T T T T T T T T C T T T T T T T
20 chr20_51586820 0 51586820 T T T T T T T T C C C C T T T T T T C C
20 chr20_51588166 0 51588166 A A A A A A A A G G G G A A A A A A G G
20 chr20_51593580 0 51593580 T T G G T T T T T T T T T T T T T T T T
20 chr20_51594555 0 51594555 C C C C C C C C C C C C C T C C C C C C
20 chr20_51604447 0 51604447 A A A A A A A A A A A A A A G G G G A A
20 chr20_51605743 0 51605743 T T T T T T T T G G G G T T T T T T G G
20 chr20_51606430 0 51606430 T T T T T T T T T T T T C T T T T T T T
20 chr20_51607405 0 51607405 C C C C C C C C C C C C T T C C T T C C
20 chr20_51609981 0 51609981 G G G G A G G G G G G G G G G G G G G G
20 chr20_51613886 0 51613886 A A A A A A A A G G G G A A A A A A G G
20 chr20_51617506 0 51617506 T T G G G G T T T T T T T T T T T T T T
20 chr20_51628128 0 51628128 A A A A A A A A A A A A A A A G A A A A
20 chr20_51628512 0 51628512 T T C C T T T T T T T T T T T T T T T T
20 chr20_51631237 0 51631237 G G A G G G G G G G G G G G G G G G G G
20 chr20_51635031 0 51635031 C C A C A C C C C C C C C C C C C C C C
20 chr20_51648634 0 51648634 T T T T T T T T G G G G T T T T T T G G
20 chr20_51656474 0 51656474 G G G G G G G G A G G G G G G G G G G G
20 chr20_51661061 0 51661061 C C C C C T C C C C C C C C C C C C C C
20 chr20_51668129 0 51668129 A A A A A A A A T T T T A A A A A A T T
20 chr20_51668233 0 51668233 A A G G G G A A G G G G G G G G G G G G
20 chr20_51679477 0 51679477 C C C C C C C C C C C C C T C C C C C C
20 chr20_51684028 0 51684028 G G G G G G G G G G G G G G G G A G G G
20 chr20_51692297 0 51692297 T T T T T T C C T T T T T T T T T T T T
20 chr20_51695187 0 51695187 C C C C C C C C T T T T C C C C C C T T
20 chr20_51696402 0 51696402 G G G G G G G G G G G G A G G G G G G G
20 chr20_51696501 0 51696501 G G G G G G G G G G G G G G C C G G G G
20 chr20_51697400 0 51697400 G G G G G G G G T T T T G G G G G G T T
20 chr20_51704580 0 51704580 G G G G G G G G A A A A G G G G G G A A
20 chr20_51705489 0 51705489 C C C C C C C C G G G G C C C C C C G G
20 chr20_51710041 0 51710041 A A A A A A A A A A A A A G A A A A A A
20 chr20_51726136 0 51726136 C C C C C C C C C C C C C C C C C T C C
20 chr20_51731890 0 51731890 T T T T A A T T T T T T T T T T T T T T
20 chr20_51734068 0 51734068 G G G G G G G G T T T T G G G G G G T T
20 chr20_51734375 0 51734375 T T T T T T T T T T T T C C T T T T T T
20 chr20_51739395 0 51739395 G G G G G G G G G G G G A A G G G G G G
20 chr20_51742217 0 51742217 C C C C C T C C C C C C C C C C C C C C
20 chr20_51742262 0 51742262 C C C T C C C C C C C C C C C C C C C C
20 chr20_51753914 0 51753914 T T T T T T T T C C C C T T T T T T C C
20 chr20_51755330 0 51755330 A A A A A A A A A A A A G G G G G G A A
20 chr20_51757020 0 51757020 C C C C C C C C C C C C C C C C T T C C
20 chr20_51770467 0 51770467 A A T T T T A A A A A A T T T T T T A A
20 chr20_51771219 0 51771219 C C A A A A C C A A A A A A A A A A A A
20 chr20_51776674 0 51776674 T T T T T T T T C C C C T T T T T T C C
20 chr20_51779010 0 51779010 A A A A A A A A A A A A A A A G A A A A
20 chr20_51784146 0 51784146 C C C C C C C C C C C C C T T T C C C C
20 chr20_51790561 0 51790561 A A A A A A A A A A A A A A A C A A A A
20 chr20_51801625 0 51801625 A A A A A A A A G G G G A A A A A A G G
20 chr20_51802922 0 51802922 T T C T C T T T T T T T T T T T T T T T
20 chr20_51812425 0 51812425 G G G G A G G G G G G G G G G G G G G G
20 chr20_51831375 0 51831375 G G A G A G G G A A A A A A A A A A A A
20 chr20_51836866 0 51836866 C C C C C C C C C C C C C C C T C C C C
20 chr20_51838309 0 51838309 A A A G A A A A A A A A A A A A A A A A
20 chr20_51840315 0 51840315 T T T T T T T T G G G G T T T T T T G G
20 chr20_51846241 0 51846241 A A A A A A A A G G G G A A A A A A G G
20 chr20_51859025 0 51859025 C C C C C C C C G G C C C C C C C C C C
20 chr20_51860372 0 51860372 G G G G G G G G G G G G G G C C G G G G
20 chr20_51860444 0 51860444 G G G G G G G G G G G G A G G G G G G G
20 chr20_51869297 0 51869297 A G G G G G G G G G G G G G G G G G G G
20 chr20_51894422 0 51894422 T T T T T T T T T T T T C T C C T T T T
20 chr20_51894541 0 51894541 C C C C C C C C C C C C C C C T C C C C
20 chr20_51897686 0 51897686 G G G G G G G G G G G G G T G G G G G G
20 chr20_51907570 0 51907570 A A A A A A A A A A A A A A A G A A A A
20 chr20_51914637 0 51914637 C C C C C C C T C C C C C C C C C C C C
20 chr20_51916275 0 51916275 T T T T T T T T T T T T C T T T T T T T
20 chr20_51935398 0 51935398 G G G G G G G G G G G G G G G G A G G G
20 chr20_51938275 0 51938275 A A A A A A A A G G G G A A A A A A G G
20 chr20_51945909 0 51945909 C C C C C C C C T T T T C C C C C C T T
20 chr20_51946836 0 51946836 C C C C C C C C T T T T C C C C C C T T
20 chr20_51952830 0 51952830 T T T T T T T T C C C C T T T T T T C C
20 chr20_51954343 0 51954343 T T T T T T G T T T T T T T T T T T T T
20 chr20_51960737 0 51960737 A A A A A T A A A A A A A A A A A A A A
20 chr20_51963769 0 51963769 G G G G C G G G G G G G G G G G G G G G
20 chr20_51966736 0 51966736 A A A A A A A A A A A A A G A A A G A A
20 chr20_51971722 0 51971722 C C C C C C G G C C C C C C C C C C C C
20 chr20_51976584 0 51976584 A A A A A A A A A A A A A A G G A A A A
20 chr20_51982208 0 51982208 A A A A A A G G A A A A A A A A A A A A
20 chr20_51985741 0 51985741 C C C C C C C C C C C C C C C C T T C C
20 chr20_51993176 0 51993176 C C C C C C C C C C C C C T C C C C C C
20 chr20_51996044 0 51996044 G G G G G G G G C C C C G G G G G G C C
20 chr20_52005406 0 52005406 A A G G A G A A A A A A A A A A A A A A
20 chr20_52019714 0 52019714 T T T T T T T T T T T T G T T T T T T T
20 chr20_52027185 0 52027185 C C C C C C C C C C C C C C C T C C C C
20 chr20_52030361 0 52030361 C C C C C C C T C C C C C C C C C C C C
20 chr20_52038068 0 52038068 T T T T T T T T C C C C T T T T T T C C
20 chr20_52042068 0 52042068 A C A A A A A A A A A A A A A A A A A A
20 chr20_52044219 0 52044219 A A A A A A A A G G G G A A A A A A G G
20 chr20_52051905 0 52051905 G G G G G G G G A A A A G G G G G G A A
20 chr20_52052502 0 52052502 G G G G G G G G A A A A G G G G G G A A
20 chr20_52053271 0 52053271 A A A A A A A A G G G G A A A A A A G G
20 chr20_52058796 0 52058796 T T T T T T T T A A A A T T T T T T A A
20 chr20_52063151 0 52063151 A G A A A A A A A A A A A A A A A A A A
20 chr20_52064557 0 52064557 C C C C A C C C C C C C C C C C C C C C
20 chr20_52065135 0 52065135 A A A A A A A A A A A G A A A A A A A A
20 chr20_52065890 0 52065890 T T T T T T T T T T T T T T T T C T T T
20 chr20_52066011 0 52066011 C C C C C C C C C C C C C T C C C C C C
20 chr20_52066310 0 52066310 T T T T T T T T T T T T T T C C T T T T
20 chr20_52072505 0 52072505 G G G G G G G G A A A A G G G G G G A A
20 chr20_52074397 0 52074397 C T T T T T C T T T T T T T T T T T T T
20 chr20_52074478 0 52074478 C C C C C G C C C C C C C C C C C C C C
20 chr20_52100855 0 52100855 C C C C C C C C C C C C C T C C C C C C
20 chr20_52108073 0 52108073 T T T T T T T T C C C C T T T T T T T T
20 chr20_52142996 0 52142996 G G G G G G G G A A A A G G G G G G A A
20 chr20_52151585 0 52151585 C C C C C C C C C C C T C C C C C C C C
20 chr20_52158825 0 52158825 G G G G G G G G G G G G G G A A G G G G
20 chr20_52161202 0 52161202 T T T T T T T T C C C C T T T T T T C C
20 chr20_52163341 0 52163341 T T T T T T T T C C C C T T T T T T C C
20 chr20_52170414 0 52170414 G T T T T T T T T T T T T T T T T T T T
20 chr20_52171294 0 52171294 T T T T T T T T T T T T T T T T C C T T
20 chr20_52182738 0 52182738 A A A A A G A A A A A A A A A A A A A A
20 chr20_52186171 0 52186171 G G G G A G G G G G G G G G G G G G G G
20 chr20_52189931 0 52189931 C C C C C C C C C C C C C T C C C C C C
20 chr20_52191863 0 52191863 T T T T T T T T T T T T G G T T T T T T
20 chr20_52196476 0 52196476 G G G G G G G G A A A A G G G G G G A A
20 chr20_52199527 0 52199527 G G G G G G G G G G G G A G G G G G G G
20 chr20_52206141 0 52206141 C C A A A A C C A A A A C C C C C C A A
20 chr20_52206365 0 52206365 C C A A A A C C A A A A C C C C C C A A
20 chr20_52211055 0 52211055 C C C C C C C C C C C C C T C C C C C C
20 chr20_52211110 0 52211110 A A A A A G A A A A A A A A A A A A A A
20 chr20_52217224 0 52217224 A A A A A G A A A A A A A A A A A A A A
20 chr20_52218117 0 52218117 A A A A A A A A A A A G A A A A A A A A
20 chr20_52226965 0 52226965 C C C C C C C C A A A A C C C C C C A A
20 chr20_52227907 0 52227907 G G G G C G G G G G G G G G G G G G G G
20 chr20_52231040 0 52231040 C C C C C C C C G G G G C C C C C C G G
20 chr20_52231766 0 52231766 G G G G G G G G C C C C G G G G G G C C
20 chr20_52237229 0 52237229 A A A A A A A A G G G G A A A A A A G G
20 chr20_52238212 0 52238212 C C C C C C C C C C C C C C C C T T C C
20 chr20_52256196 0 52256196 C C C C C C C C T T T T C C C C C C T T
20 chr20_52256513 0 52256513 G G G G G G G G G G G G G G G G C C G G
20 chr20_52257649 0 52257649 C C C C C C C C A A A A C C C C C C A A
20 chr20_52278044 0 52278044 G G G G G G G G C C C C G G G G G G C C
20 chr20_52278616 0 52278616 C C C C C C C C C C C C C C T T C C C C
20 chr20_52279333 0 52279333 T T T T G T T T T T T T T T T T T T T T
20 chr20_52280686 0 52280686 A A A A A A A A A A A A A A C C A A A A
20 chr20_52281407 0 52281407 A A A A A A A A A A A A A A T T A A A A
20 chr20_52283545 0 52283545 T T T T T T T T T T T T T T A A T T T T
20 chr20_52285113 0 52285113 C C C C C C C C C C C C C C C C A C C C
20 chr20_52287550 0 52287550 C C C C C C C C C C C C C C G G C C C C
20 chr20_52291237 0 52291237 A A A A A A A A G G G G A A A A A A G G
20 chr20_52292433 0 52292433 G G G G G G G G T T T T G G G G G G T T
20 chr20_52292724 0 52292724 C C C C C C C C T T T T C C C C C C T T
20 chr20_52302545 0 52302545 G G G G G G G G C C C C G G G G G G C C
20 chr20_52304915 0 52304915 T T C C C C C C C C C C C C C C C C C C
20 chr20_52305297 0 52305297 G G A A A A G G A A A A A A A A A A A A
20 chr20_52305816 0 52305816 T T T T T T T T C C C C T T T T T T C C
20 chr20_52306944 0 52306944 C C C C C C C C C C C C C C C C C T C C
20 chr20_52315240 0 52315240 A A A A A A A A A A A A A A A A A T A A
20 chr20_52320372 0 52320372 A A A A A A A A G G G G A A A A A A G G
20 chr20_52324483 0 52324483 G G G G G G G G G G G G C C G G C C G G
20 chr20_52335978 0 52335978 T T T T T T T T C T T T T T T T T T T T
20 chr20_52337069 0 52337069 C C C C C C C C C C C C A C C C A A C C
20 chr20_52348133 0 52348133 G G G G G G G G G G G G G T G G G G G G
20 chr20_52355314 0 52355314 C C C C C C C C C C C C C C C C C T C C
20 chr20_52374766 0 52374766 G G G G G G G G C G C G G G G G G G G G
20 chr20_52377554 0 52377554 A A A A A A A A A A A A A A T T T T A A
20 chr20_52392483 0 52392483 C G C C C C C C C C C C C C C C C C C C
20 chr20_52398411 0 52398411 C C C C C C C C C C C C C T C C C C C C
20 chr20_52400883 0 52400883 C C C C C C C T C C C C C C C C C C C C
20 chr20_52409376 0 52409376 C C C C C C C C T T T T C C C C C C T T
20 chr20_52417218 0 52417218 C C C C C C C C C C C C C C G G C C C C
20 chr20_52425526 0 52425526 A A A A A A A A A A A A G G G G G G A A
20 chr20_52429265 0 52429265 T T T T T T T T C T C T T T T T T T C C
20 chr20_52448800 0 52448800 T T T T T T T T A A A A T T T T T T A A
20 chr20_52465957 0 52465957 C C C C C C C C A A A A C C C C C C A A
20 chr20_52466213 0 52466213 C C T T C C C C C C C T C C C C C T C C
20 chr20_52468754 0 52468754 G G G G G G G G T T T T G G G G G G T T
20 chr20_52470753 0 52470753 A A G G G G G G G G G G G G G G G G G G
20 chr20_52478366 0 52478366 A A A A A A A A G G G G A A A A A A G G
20 chr20_52481452 0 52481452 A A A A A A A A C C C C A A A A A A C C
20 chr20_52483577 0 52483577 C C C C C C C C C C C C C C C C G G C C
20 chr20_52493178 0 52493178 G G G G G G G G A A A A G G G G G G A A
20 chr20_52496773 0 52496773 T T T T T T T T T T T T T T T T G G T T
20 chr20_52498934 0 52498934 T T T T T T T T T T T T A A T T A A T T
20 chr20_52502726 0 52502726 A A A A A A A A A A G G A A A A A A A A
20 chr20_52503879 0 52503879 C C C C C C C C T T T T C C C C C C T T
20 chr20_52512532 0 52512532 A A A A A A A A C C C C A A A A A A C C
20 chr20_52523517 0 52523517 G G G G G G G G G G G G A G G G G G G G
20 chr20_52525039 0 52525039 T T C T C T T T C C C C T T T T T T C C
20 chr20_52532693 0 52532693 G G G G G G G G T T T T G G G G G G T T
20 chr20_52537441 0 52537441 C C C C C C C T C C C C C C T T C C C C
20 chr20_52542878 0 52542878 G G A G G G G G G G G G G G G G G G G G
20 chr20_52545690 0 52545690 G G G G A G G G G G G G G G G G G G G G
20 chr20_52549870 0 52549870 C C C C C C C C C C C C C C A A C C C C
20 chr20_52552537 0 52552537 T T T T T T T T C C C C T T T T T T C C
20 chr20_52553076 0 52553076 G G G G G G G G G G G G G G A A G G G G
20 chr20_52554845 0 52554845 G G G G G G G G A A A A G G G G G G A A
20 chr20_52557022 0 52557022 C C C C C C C C C T C T C C C C C C T T
20 chr20_52565220 0 52565220 C C C C C C C C T T T T C C C C C C T T
20 chr20_52565459 0 52565459 C C C C C T C C T T T T C C C C C C T T
20 chr20_52573550 0 52573550 A A A A A A A A A A A G A A A A A A G G
20 chr20_52591707 0 52591707 C C C T C C C C C C C C C C C C C C C C
20 chr20_52599825 0 52599825 G G G G G G G G C C C C G G G G G G C C
20 chr20_52606204 0 52606204 T T T T T T T T T T T T C T T T T T T T
20 chr20_52610816 0 52610816 C C C C C C C C C T C C C C C C C C C C
20 chr20_52621482 0 52621482 T T T T T T T T C C C C T T T T T T C C
20 chr20_52636981 0 52636981 T T T T T T T T C T T T T T T T T T T T
20 chr20_52642827 0 52642827 T T T T T T T T T T C T T T T T T T T T
20 chr20_52644424 0 52644424 C C C C C C C C T T T T C C C C C C T T
20 chr20_52645391 0 52645391 C C C C C C C C T T T T C C C C C C T T
20 chr20_52650735 0 52650735 T T C C C C T T T T T T T T T T T T T T
20 chr20_52657079 0 52657079 G G A G G G G G G G G G G G G G G G G G
20 chr20_52662163 0 52662163 G G G G G G G G G G G G G G G G C G G G
20 chr20_52667866 0 52667866 C C C C C C C C A A A A C C C C C C A A
20 chr20_52668626 0 52668626 A A G G G G A A G G G G G G G G G G G G
20 chr20_52672808 0 52672808 G G G G G G G G G G A A G G G G G G G G
20 chr20_52688818 0 52688818 T T T T C C T T T T T T T T T T T T T T
20 chr20_52692711 0 52692711 C T C C C C C C C C C C C C C C C C C C
20 chr20_52696708 0 52696708 G G G G G G G G C G G G G G G G G G G G
20 chr20_52705617 0 52705617 G G G G G G G G A G G G G G G G G G G G
20 chr20_52707485 0 52707485 G G A A A G G G A A A A A A A A A A A A
20 chr20_52712304 0 52712304 C C C C C C C C C C C C C T C C C C C C
20 chr20_52712679 0 52712679 G G G G G T G G G G G G G G G G G G G G
20 chr20_52712854 0 52712854 A A A A A A A A T T T T A A A A A A T T
20 chr20_52715328 0 52715328 C C C C C C C C T T T T C C C C C C T T
20 chr20_52719222 0 52719222 T T T T T T T T T T C T T T T T T T T T
20 chr20_52719692 0 52719692 A A A A A A A A T T T T A A A A A A T T
20 chr20_52722526 0 52722526 T T T T T T T T C C C C T T T T T T C C
20 chr20_52738199 0 52738199 G G G G G G G G G G G G G G A A G G G G
20 chr20_52740883 0 52740883 C C C C C T C C C C C C C C C C C C C C
20 chr20_52742241 0 52742241 G G A A A A A A A A A A A A A A A A A A
20 chr20_52748064 0 52748064 A A A A A A A A A A A A A A C C A A A A
20 chr20_52755684 0 52755684 C C C T C C C C C C C C C C C C C C C C
20 chr20_52758095 0 52758095 A A A A T T A A A A A A A A A A A A A A
20 chr20_52763673 0 52763673 A A G G A A A A A A A A A A A A A A A A
20 chr20_52766022 0 52766022 A A A A A A A A G G G G A A A A A A G G
20 chr20_52770424 0 52770424 T T T T T T T T C C C C T T T T T T C C
20 chr20_52785724 0 52785724 T T T T T T T T C C C C T T T T T T C C
20 chr20_52790267 0 52790267 T T T T C T T T T T T T T T T T T T T T
20 chr20_52790513 0 52790513 C C C C C C C C C C C C C C T T C C C C
20 chr20_52799435 0 52799435 A A A A A A A A G G G G A A A A A A G G
20 chr20_52799617 0 52799617 A A A A A A A A C C C C A A A A A A C C
20 chr20_52799709 0 52799709 T T T T T T T T T T T T T T T T C C T T
20 chr20_52804462 0 52804462 G G G G G G C C G G G G G G G G G G G G
20 chr20_52808456 0 52808456 G G G G G G G G A A A A G G G G G G A A
20 chr20_52809447 0 52809447 A A A A A A A A T T T T A A A A A A T T
20 chr20_52824554 0 52824554 T T T T T T T T C C T T T T T T T T T T
20 chr20_52836276 0 52836276 G G G G G G G G C C C C G G G G G G C C
20 chr20_52838242 0 52838242 T T A A T T T T T T T T T T T T T T T T
20 chr20_52839272 0 52839272 C C C C T T C C C C C C C C C C C C C C
20 chr20_52842743 0 52842743 G G G G G G G G A A A A G G G G G G A A
20 chr20_52848012 0 52848012 T T T T T T T T C C C C T T T T T T C C
20 chr20_52850234 0 52850234 A A A A A A A A T T T T A A A A A A T T
20 chr20_52860202 0 52860202 G G A A G G G G G G G G G G G G G G G G
20 chr20_52866236 0 52866236 T T T T T T T T T T T T T T T T C T T T
20 chr20_52872645 0 52872645 T T T T T T T T T T T T G T T T T T T T
20 chr20_52874867 0 52874867 G G G G G G G G A A A A G G G G G G A A
20 chr20_52886252 0 52886252 T T C C C C T T C C C C C C C C C C C C
20 chr20_52887988 0 52887988 T T T T T T T T G G G G T T T T T T G G
20 chr20_52894588 0 52894588 T T T T T T C T T T T T T T T T T T T T
20 chr20_52900584 0 52900584 A A A A A A A A A A A A A C A A A A A A
20 chr20_52904483 0 52904483 G G G G C G G G G G G G G G G G G G G G
20 chr20_52912063 0 52912063 G T T T T T T T T T T T T T T T T T T T
20 chr20_52915919 0 52915919 G G G G G G G G A A A A G G G G G G A A
20 chr20_52919266 0 52919266 T T T T T T T T C C C C T T T T T T T T
20 chr20_52919757 0 52919757 T T T T T T T T T T C T T T T T T T T T
20 chr20_52923630 0 52923630 T T T T T T T T T T T T C T T T T T T T
20 chr20_52931196 0 52931196 G G G G G G G G A A A A G G G G G G A A
20 chr20_52934500 0 52934500 C C T T C C C C C C C C C T C C C C C C
20 chr20_52950858 0 52950858 C C C C C C C C T T T T C C C C C C T T
20 chr20_52957031 0 52957031 G G G G G G A A G G G G G G G G G G G G
20 chr20_52957311 0 52957311 T T T T T T T T C C C C T T T T T T C C
20 chr20_52984741 0 52984741 A A A A A A A A G G G G A A A A A A G G
20 chr20_52999821 0 52999821 G G A A G G G G G G G G G G G G G G G G
20 chr20_53002684 0 53002684 T T T T T T T T T T T T G G T T T T T T
20 chr20_53009915 0 53009915 C C C C C C C C T T T T C C C C C C T T
20 chr20_53016114 0 53016114 C C C C C C C C C C C C T T T T T T C C
20 chr20_53018168 0 53018168 A G A A A A A A A A A A A A A A A A A A
20 chr20_53039401 0 53039401 C C C C C C C C C C C G C C C C C C C C
20 chr20_53043145 0 53043145 A A A A A A A A G G G G A A A A A A G G
20 chr20_53043748 0 53043748 G G G G G G G G A A A G G G G G G G G G
20 chr20_53044594 0 53044594 G G G G G G G G G G G G A G G G G G G G
20 chr20_53070666 0 53070666 A A A A A A A A A A A A A A A A T T A A
20 chr20_53072424 0 53072424 C C C C C C C C G G G G C C C C C C G G
20 chr20_53080657 0 53080657 G G T T T T G G T T T T T T T T T T T T
20 chr20_53082137 0 53082137 C C T T T T C C T T T T T T T T T T T T
20 chr20_53090235 0 53090235 C C C C T T C C C C C C C C C C C C C C
20 chr20_53095244 0 53095244 C C C C C C C C T T T T C C C C C C T T
20 chr20_53097470 0 53097470 T T T T T T T T T T T T T T T T C T T T
20 chr20_53099834 0 53099834 T T T T T T T T T T T T T T C C T T T T
20 chr20_53105630 0 53105630 C C C C C C C C G G G G C C C C C C G G
20 chr20_53106283 0 53106283 T T T T T T C C C C C C T T T T T T C C
20 chr20_53118182 0 53118182 T T T T T T T T T T T T C T T T T T T T
20 chr20_53122385 0 53122385 C C C C C C C C G G G G C C C C C C G G
20 chr20_53123125 0 53123125 C C T T C C C C T T T T T T T T T T T T
20 chr20_53129894 0 53129894 G G G G G G A A G G G G G G G G G G G G
20 chr20_53130784 0 53130784 T T T T T T T T G G G G T T T T T T G G
20 chr20_53141289 0 53141289 C C C C C C C G C C C C C C C C C C C C
20 chr20_53141662 0 53141662 C C C C C C C C C C C C C C C C T T C C
20 chr20_53158154 0 53158154 G G G G G G G G C C C C G G G G G G C C
20 chr20_53160848 0 53160848 A A A A A A A A T T T T A A A A A A T T
20 chr20_53162043 0 53162043 G G C G G G G G G G G G G G G G G G G G
20 chr20_53163023 0 53163023 C C C C C C C C T T T T C C C C C C T T
20 chr20_53164090 0 53164090 A A A A A A A A A A A A A A A A T T A A
20 chr20_53166672 0 53166672 A A A A A A A A A A A G A A A A A A A A
20 chr20_53175520 0 53175520 C C C C C C C C T T T T C C C C C C T T
20 chr20_53177460 0 53177460 C C C C C C C C T T T T C C C C C C T T
20 chr20_53179816 0 53179816 C C T T T T C C T T T T T T T T T T T T
20 chr20_53185343 0 53185343 T T T T T T T T C C C C T T T T T T C C
```
