## Supplementary File 9. Zonkey (Schubert et al. 2017) report for donkey specimen Ancient9. for "No genetic evidence yet for hinnies at Mazongshan (400-160 BCE), northwestern China": incl_ts.tped (part 26 of 33)

```
20 chr20_53190970 0 53190970 T T T T T T T T T T T T C C C C C C T T
20 chr20_53193417 0 53193417 T T T T T T T T C C C C T T T T T T C C
20 chr20_53198322 0 53198322 C C C C C C C C C C C C C T C C C C C C
20 chr20_53211631 0 53211631 C C C C C C C C T T T T C C C C C C T T
20 chr20_53212206 0 53212206 C C C C C C C C T T T T C C C C C C T T
20 chr20_53217982 0 53217982 C C C C C C C C T T T T C C C C C C T T
20 chr20_53218296 0 53218296 C C C C C C C C C C C T C C C C C C C C
20 chr20_53224699 0 53224699 T T T T T T T T T T T T T T C T T T T T
20 chr20_53227037 0 53227037 A T T T T T T T T T T T T T T T T T T T
20 chr20_53227129 0 53227129 T T C T T T T T T T T T T T T T T T T T
20 chr20_53229144 0 53229144 T T T T C C T T T T T T T T T T T T T T
20 chr20_53229516 0 53229516 T T C C C C C C C C C C C C C C C C C C
20 chr20_53235019 0 53235019 C C C C C C C C T T T T C C C C C C T T
20 chr20_53237925 0 53237925 T T T T T T T T T T T T T T T T G T T T
20 chr20_53249672 0 53249672 A A A A A A A A C C C C A A A A A A C C
20 chr20_53255120 0 53255120 A A G G G G G G G G G G G G G G G G G G
20 chr20_53257358 0 53257358 G G C C C C G G C C C C C C C C C C C C
20 chr20_53260447 0 53260447 A A A A A A G G A A A A A A A A A A A A
20 chr20_53266770 0 53266770 T T T T T T T T C T T T T T T T T T T T
20 chr20_53272891 0 53272891 A A A A A A A A A A A A C C A A A A A A
20 chr20_53278004 0 53278004 G G A G G G G G G G G G G G G G G G G G
20 chr20_53287978 0 53287978 G G G G G G G G G G G G A G G G G G G G
20 chr20_53288066 0 53288066 C C T T T T C C T T T T T T T T T T T T
20 chr20_53312516 0 53312516 T T T T T T T T T T T T T T G T T T T T
20 chr20_53314482 0 53314482 C C C C C T C C C C C C C C C C C C C C
20 chr20_53319876 0 53319876 C C C C C C C C T T T T C C C C C C T T
20 chr20_53327720 0 53327720 G T T T T T T T T T T T T T T T T T T T
20 chr20_53330052 0 53330052 T T T T C T T T T T T T T T T T T T T T
20 chr20_53335789 0 53335789 G G G G G G G G A A A A G G G G G G A A
20 chr20_53348414 0 53348414 A A A A A A A A A A A A A C A A C C A A
20 chr20_53358139 0 53358139 T T T T T T T T T T T T G T T T T T T T
20 chr20_53362083 0 53362083 C C C C C C C C T T T T C C C C C C T T
20 chr20_53362668 0 53362668 G G G G G G G G G G G G G G G G A G G G
20 chr20_53363986 0 53363986 A A A A A A A A G G G G A A A A A A G G
20 chr20_53364293 0 53364293 A A A A A A A A A A A A A A A A A C A A
20 chr20_53373351 0 53373351 T T C C C C T T C C C C C C C C C C C C
20 chr20_53373691 0 53373691 T T T T T T T T T T T T T T T T C T T T
20 chr20_53375057 0 53375057 T T C T T T T T T T T T C C C C T T T T
20 chr20_53382507 0 53382507 T T C T C T T T T T T T T T C C T T T T
20 chr20_53385118 0 53385118 A A A A A G A A A A A A A A A A A A A A
20 chr20_53388448 0 53388448 T T T T T T T T A A A A T T T T T T A A
20 chr20_53390046 0 53390046 C C C C C T C C C C C C C T T T T T C C
20 chr20_53403474 0 53403474 G G G G G G G G A A A A G G G G G G A A
20 chr20_53407715 0 53407715 C C C C A C C C C C C C C C C C C C C C
20 chr20_53410350 0 53410350 A A G G A G A A A A A A A A A A G G A A
20 chr20_53411882 0 53411882 A A A A A A A A A A A A A A A A A G A A
20 chr20_53413228 0 53413228 G G G G G G G G G G G G G G G G A G G G
20 chr20_53426939 0 53426939 A A A A A A A A A A A A A A A A A C A A
20 chr20_53431045 0 53431045 G G G G G G G G G G G G A A G G G G G G
20 chr20_53435267 0 53435267 T T T T T T C C T T T T T T T T T T T T
20 chr20_53437977 0 53437977 G G G G A G G G G G G G G G G G G G G G
20 chr20_53438918 0 53438918 G G G G A A G G G G G G G G G G G G G G
20 chr20_53444119 0 53444119 T T T T T T T T T T T T C C T T T T T T
20 chr20_53451015 0 53451015 G G G G G G G G A A A A G G G G G G A A
20 chr20_53454975 0 53454975 A A A A A A A A A A A A A G A A A A A A
20 chr20_53458595 0 53458595 T T C T C C T T T T T T T T T T T T T T
20 chr20_53459255 0 53459255 T T T T T T T T T T T T T T T T C C T T
20 chr20_53459458 0 53459458 G G C C C C G G C C C C G G G G C C C C
20 chr20_53463717 0 53463717 G G A G A A G G A A A A G G G G G G A A
20 chr20_53466259 0 53466259 A A A A A A A A G G G G A A A A A A G G
20 chr20_53488418 0 53488418 T T T T T T T T C C C C T T T T T T C C
20 chr20_53491850 0 53491850 A A G G A G A A A A A A A A A A A A A A
20 chr20_53492925 0 53492925 A A G G G G A A G G G G G G G G G G G G
20 chr20_53504192 0 53504192 T T T T T T T T T T T T T T T T C C T T
20 chr20_53509441 0 53509441 C C C C C C C C C C C C A C C C C C C C
20 chr20_53530220 0 53530220 T T T T T T T T G G G G T T T T T T G G
20 chr20_53537642 0 53537642 T T T T T T T T T T T T T T T T A A T T
20 chr20_53540256 0 53540256 C C C C C C C C C C C C C C T T C C C C
20 chr20_53558365 0 53558365 T T T T T T T T A A A A T T T T T T A A
20 chr20_53559035 0 53559035 A A A A A G A A A A A A A A A A A A A A
20 chr20_53562869 0 53562869 G G G G T T G G G G G G G G G G G G G G
20 chr20_53562892 0 53562892 C C C C C C C C T T T T C C C C C C T T
20 chr20_53568145 0 53568145 A A A A A A A A G G A G A A A A A A A A
20 chr20_53593712 0 53593712 T T T T T T T T C C C C T T T T T T C C
20 chr20_53601063 0 53601063 C C C C C C A C C C C C C C C C C C C C
20 chr20_53605500 0 53605500 T T T T T T T T A A A A T T T T T T A A
20 chr20_53606047 0 53606047 T T T T T T T T T T T T G T T T T T T T
20 chr20_53607689 0 53607689 A A A A A A A A G G G G A A A A A A G G
20 chr20_53608222 0 53608222 G G T T T T G G T T T T T T T T T T T T
20 chr20_53609560 0 53609560 C C C C C C C C T T T T C C C C C C T T
20 chr20_53614767 0 53614767 T T C C C C C C C C C C C C C C C C C C
20 chr20_53622970 0 53622970 A A A A A A A A A A A A A G A A A A A A
20 chr20_53623437 0 53623437 C C C C C C C C C C C C C T C C C C C C
20 chr20_53632767 0 53632767 C C C C C C C C C C G G C C C C C C C C
20 chr20_53645634 0 53645634 A A A A A G A A A A A A A A A A A A A A
20 chr20_53648016 0 53648016 C C C C C C C C A A A A C C C C C C A A
20 chr20_53651124 0 53651124 C C C C C C C C A A A A C C C C C C C C
20 chr20_53652365 0 53652365 T T T T T T T T C C C C T T T T T T C C
20 chr20_53662190 0 53662190 C C T T T T C C T T T T T T T T T T T T
20 chr20_53669629 0 53669629 T T C C C C T T T T T T T T T T T T T T
20 chr20_53670903 0 53670903 C C T T C C C C C C C C C C C C C C C C
20 chr20_53679500 0 53679500 T T C C C C T T T T T T T T T T T T T T
20 chr20_53683639 0 53683639 G G G G G G G G A A A A G G G G G G A A
20 chr20_53685875 0 53685875 C C C C C C C C C C C C C T C C C C C C
20 chr20_53698295 0 53698295 G G G G G G G G C C C C G G G G G G C C
20 chr20_53702273 0 53702273 T T T T T T T T T T T T T T C T T T T T
20 chr20_53707938 0 53707938 A A A A A A A A A G A A A A A A A A G G
20 chr20_53709138 0 53709138 T T C C C C T T C C C C C C C C C C C C
20 chr20_53714310 0 53714310 C C C C C C C C T T T T C C C C C C T T
20 chr20_53717178 0 53717178 G G G G G G G G G G G G G G A A G G G G
20 chr20_53717470 0 53717470 C C C C C C C C C C C C T T C C C C C C
20 chr20_53719137 0 53719137 G G C C G G G G G G G G G G G G G G G G
20 chr20_53724751 0 53724751 A A T T A T A A T T T T T T T T T T T T
20 chr20_53726049 0 53726049 G G G G G G G G G G G G T T G G G G G G
20 chr20_53726603 0 53726603 A A A A A A A A C C C C A A A A A A C C
20 chr20_53729492 0 53729492 G G G G A G G G G G G G G G G G G G G G
20 chr20_53733840 0 53733840 G G G G A G G G G G G G G G G G G G G G
20 chr20_53738978 0 53738978 G G G G G G G G C C C C G G G G G G C C
20 chr20_53754564 0 53754564 T T T T T T T T C C C C T T T T T T C C
20 chr20_53755927 0 53755927 C C C C C C A C C C C C C C C C C C C C
20 chr20_53759629 0 53759629 C C C C C C C C C C C C C C C T C C C C
20 chr20_53766824 0 53766824 T T T T T T T T C C C C T T T T T T C C
20 chr20_53768505 0 53768505 A A A A A A A A A A A A A A C C A A A A
20 chr20_53769875 0 53769875 T T A T T T T T T T T T T T T T T T T T
20 chr20_53778715 0 53778715 A A A A A G A A A A A A A G A A A A A A
20 chr20_53778864 0 53778864 A A G G G G A A G G G G G G G G G G G G
20 chr20_53782488 0 53782488 C C C C C C C C C C C C C C C G C C C C
20 chr20_53794057 0 53794057 C C C C C C C C C C C C A C C C C C C C
20 chr20_53794152 0 53794152 A A A A A A A A C C C C A A A A A A C C
20 chr20_53800254 0 53800254 G G T T T T G G T T T T T T T T T T T T
20 chr20_53807447 0 53807447 T T T T T T T T C C C C T T T T T T C C
20 chr20_53810255 0 53810255 C C A C C C C C C C C C C C C C C C C C
20 chr20_53813023 0 53813023 T T T T T T T T T T T T T T T T A A T T
20 chr20_53815932 0 53815932 C C C C C C C C T T T T C C C C C C T T
20 chr20_53827772 0 53827772 C C C C C C C C T T T T C C C C C C T T
20 chr20_53827849 0 53827849 A A A A A A A A C C C C A A A A A A C C
20 chr20_53841163 0 53841163 G G G G G G G G A A A A G G G G G G A A
20 chr20_53848485 0 53848485 A A A A A A T T A A A A A A A A A A A A
20 chr20_53851331 0 53851331 T T T T C T T T T T T T T T T T T T T T
20 chr20_53854690 0 53854690 T T T T T T T T T T T T C C C C C C T T
20 chr20_53857809 0 53857809 C C T T T T T T T T T T T T T T T T T T
20 chr20_53858557 0 53858557 G G G G A G G G G G G G G G G G G G G G
20 chr20_53859948 0 53859948 T T C C C C C C C C C C C C C C C C C C
20 chr20_53860704 0 53860704 T T T T T T T T T T T T C C T T T T T T
20 chr20_53861395 0 53861395 C C T T T T T T T T T T T T T T T T T T
20 chr20_53866543 0 53866543 A A A G A A A A A A A A A A A A A A A A
20 chr20_53868980 0 53868980 C C C C C C C C C C C C C C T T C C C C
20 chr20_53877102 0 53877102 G G G G G G G G A A A A G G G G G G A A
20 chr20_53890160 0 53890160 G G G G G G A A G G G G G G G G G G G G
20 chr20_53895881 0 53895881 G G G G G G G G T T G T G G G G G G T T
20 chr20_53897314 0 53897314 G G G G G G G G G G A G G G G G G G G G
20 chr20_53897403 0 53897403 G G G G G G G G G G A G G G G G G G G G
20 chr20_53897714 0 53897714 A A A A A A A A G G G G A A A A A A G G
20 chr20_53898893 0 53898893 G G A A G G G G G G G G G G G G G G G G
20 chr20_53900771 0 53900771 C C T T C C C C C C C C C C C C C C C C
20 chr20_53905331 0 53905331 G G G G G G G G G G G G G G A A G G G G
20 chr20_53916027 0 53916027 C C C C C C C C C C A A C C C C C C C C
20 chr20_53922720 0 53922720 G G G G A G G G G G G G G G G G G G G G
20 chr20_53925152 0 53925152 C C C C C T C C C C C C C C C C C C C C
20 chr20_53926420 0 53926420 A G G G G G G G G G G G G G G G G G G G
20 chr20_53935519 0 53935519 G G G G G G G G G G G G G G G G C C G G
20 chr20_53943106 0 53943106 C C C C C C C C C C A A C C C C C C C C
20 chr20_53948318 0 53948318 C C C C C C C C C C C C T T C C C C C C
20 chr20_53952325 0 53952325 A A A A A A A G A A A A A A A A A A A A
20 chr20_53961203 0 53961203 G G G G G G G G G G G G A A A A A A G G
20 chr20_53964964 0 53964964 A A A A G G A A A A A A A A A A A A A A
20 chr20_53967693 0 53967693 T T T T T T T T C C C C C C T T C C C C
20 chr20_53973133 0 53973133 C C C C C C C C T T T T C C C C C C T T
20 chr20_53975167 0 53975167 A A A A A A A A G G G G A A A A A A G G
20 chr20_53979624 0 53979624 C C C C C C C C T T T T C C C C C C T T
20 chr20_53993345 0 53993345 G G G G A G G G G G G G G G G G G G G G
20 chr20_53994499 0 53994499 C C C C C C C C T T T T C C C C C C T T
20 chr20_53999129 0 53999129 C C A A A A C C C C C C C C C C C C C C
20 chr20_54008601 0 54008601 C C C C C C C C T T T T C C C C C C T T
20 chr20_54011836 0 54011836 G G G G G G G G T T T T G G G G G G T T
20 chr20_54019642 0 54019642 T T T T C T T T T T T T C T T T T T T T
20 chr20_54021503 0 54021503 G G G G G G G G A A A A G G G G G G A A
20 chr20_54022768 0 54022768 G G G G G G C G G G G G G G G G G G G G
20 chr20_54062983 0 54062983 G G G G G G G G C C C C G G G G G G C C
20 chr20_54069613 0 54069613 G G G G G G C G G G G G G G G G G G G G
20 chr20_54074824 0 54074824 G G G G G G G G G G G G G G G G A A G G
20 chr20_54078932 0 54078932 T T C C T T T T T T T T T T T T T T T T
20 chr20_54080753 0 54080753 G G G G G G G G T T T T G G G G G G T T
20 chr20_54098856 0 54098856 T T T T T T T T T T T T T T T T C T T T
20 chr20_54129192 0 54129192 C C C C C C C C C C C C C C G G C C C C
20 chr20_54139334 0 54139334 A A A A A A A A G G A A A A A A A A A A
20 chr20_54147711 0 54147711 C C C C C C C C C C C C T T C C C C C C
20 chr20_54149824 0 54149824 A A A A A A A A C C C C A A A A A A C C
20 chr20_54150982 0 54150982 C C C C C C C C T T T T C C C C C C T T
20 chr20_54154809 0 54154809 A A A A A A A A A A A A A A A A G G A A
20 chr20_54176993 0 54176993 C C C C C C C C T T T T C C C C C C T T
20 chr20_54181762 0 54181762 T T T T T T T T T T T T T T C C T T T T
20 chr20_54188593 0 54188593 A A A G A G A A A A A A A A A A A A A A
20 chr20_54196093 0 54196093 C C C C C C C C G G G G C C C C C C G G
20 chr20_54205188 0 54205188 A A A A A A A A A A A A A A G G A A A A
20 chr20_54215337 0 54215337 T T T T T T T T C C C C T T T T T T C C
20 chr20_54220279 0 54220279 C C C T C C C C C C C C C C C C C C C C
20 chr20_54229303 0 54229303 G G G G G G G G A A A A G G G G G G A A
20 chr20_54231625 0 54231625 A G A A G G G G G G G G G G G G G G G G
20 chr20_54234758 0 54234758 C C G G C C C C C C C C C C C C C C C C
20 chr20_54242546 0 54242546 C C C C T T C C C C C C C C C C C C C C
20 chr20_54244914 0 54244914 C C C C C C A C C C C C C C C C C C C C
20 chr20_54247224 0 54247224 A A A A A A A A A A A A G G A A A A A A
20 chr20_54260059 0 54260059 G G G G G G G G T T T T G G G G G G T T
20 chr20_54260974 0 54260974 A A A A A A A A G G G G A A A A A A G G
20 chr20_54266607 0 54266607 C C T T C C C C C C C C C C C C C C C C
20 chr20_54275103 0 54275103 G G G G G G G G A A A A G G G G G G A A
20 chr20_54276238 0 54276238 G G G G G G G G A A A A G G G G G G A A
20 chr20_54278104 0 54278104 C C C C C C C C T T T T C C C C C C T T
20 chr20_54279387 0 54279387 C C C C C C C C G G G G C C C C C C G G
20 chr20_54284063 0 54284063 G G A G A G G G G G G G G G G G G G G G
20 chr20_54289583 0 54289583 A A A A A A A A A A A A A A C C A A A A
20 chr20_54301973 0 54301973 C C C C C C C C C C C C T T T T T T C C
20 chr20_54321653 0 54321653 G G G G G G G G G G G G A A G G G G G G
20 chr20_54324734 0 54324734 A G G G G G G G G G G G G G G G G G G G
20 chr20_54325079 0 54325079 G G G G G G A G G G G G G G G G G G G G
20 chr20_54330276 0 54330276 T T T T T T T T T T T T G G T T T T T T
20 chr20_54334935 0 54334935 C C C C C C C C G G G G C C C C C C G G
20 chr20_54338580 0 54338580 A A A A A A A A G G G G A A A A A A G G
20 chr20_54338846 0 54338846 G G G G G G G G A A A A G G G G G G A A
20 chr20_54340585 0 54340585 A A A A A A A A T T T T A A A A A A T T
20 chr20_54343981 0 54343981 C C C C C T C C C C C C C C C C C C C C
20 chr20_54352819 0 54352819 G G G G G G G G G G G G G G G G A G G G
20 chr20_54373989 0 54373989 T T T T T T T T C C C C T T T T T T C C
20 chr20_54374653 0 54374653 G G G G G G G G G G A A G G G G G G G G
20 chr20_54402059 0 54402059 A A A A A A A A C C C C A A A A A A C C
20 chr20_54407996 0 54407996 G G G G G G G G T T T T G G G G G G T T
20 chr20_54412239 0 54412239 G G G G G G G G A A A A G G G G G G A A
20 chr20_54417077 0 54417077 C C C C C C C C C C C C C T C C C C C C
20 chr20_54418028 0 54418028 A A A A A A A A G G G G A A A A A A G G
20 chr20_54419606 0 54419606 G G G G A G G G G G G G G G G G G G G G
20 chr20_54424881 0 54424881 C C C C C C C C C C C C C G C C C C C C
20 chr20_54425792 0 54425792 G G G G G G G G A A A A G G G G G G A A
20 chr20_54428549 0 54428549 G G A A A A G G A A A A A A A A A A A A
20 chr20_54428965 0 54428965 A A A A A A A A G G G G A A A A A A G G
20 chr20_54431662 0 54431662 T T C T C C T T T T T T T T T T T T T T
20 chr20_54432337 0 54432337 A A A A A A A A G G G G A A A A A A G G
20 chr20_54445209 0 54445209 T T T T T T T T C C C C T T T T T T C C
20 chr20_54446082 0 54446082 C C C C C C C C C T T T C C C C C C C C
20 chr20_54451046 0 54451046 G G G G G G G G A A A A G G G G G G A A
20 chr20_54456600 0 54456600 G G G G G G G G G G G G C C G G G G G G
20 chr20_54461841 0 54461841 G G G G A A G G G G G G G G G G G G G G
20 chr20_54470135 0 54470135 A G G G G G G G G G G G G G G G G G G G
20 chr20_54473372 0 54473372 A A A A G G A A A A A A A A A A A A A A
20 chr20_54473749 0 54473749 T T T T T T T T T T C T T T T T T T T T
20 chr20_54479105 0 54479105 G G G G G G G G G G G G C C G G G G G G
20 chr20_54480035 0 54480035 A A A A A A A A A A A A A A G G G G A A
20 chr20_54480046 0 54480046 G G G G G G A G G G G G G G G G G G G G
20 chr20_54485713 0 54485713 A A A A A A A A A G A A A A A A A A A A
20 chr20_54488006 0 54488006 C C C C C C C C T T T T C C C C C C T T
20 chr20_54492603 0 54492603 G G G G G G G G A G G G G G G G G G G G
20 chr20_54495937 0 54495937 A A A G G G A A A A A A A A A A A A A A
20 chr20_54497203 0 54497203 A A A A A A A A C C C C A A A A A A C C
20 chr20_54499111 0 54499111 C C C C C C C C A A A A C C C C C C A A
20 chr20_54502993 0 54502993 A A A A A A A A A G A G A A A A A A A A
20 chr20_54504439 0 54504439 T T C C C C C C C C C C C C C C C C C C
20 chr20_54504567 0 54504567 C C T T T T T T T T T T T T T T T T T T
20 chr20_54509440 0 54509440 T T T T T T T T G G G G T T T T T T G G
20 chr20_54517337 0 54517337 G G G G G G A A G G G G G G G G G G G G
20 chr20_54532074 0 54532074 C C C C C C C C C C C C C C C C C T C C
20 chr20_54541787 0 54541787 G G G G A A G G G G G G G G G G G G G G
20 chr20_54545748 0 54545748 G G G G G G G G G G G G G G G G A G G G
20 chr20_54550389 0 54550389 A A A A A A A A T T T T A A A A A A T T
20 chr20_54564090 0 54564090 C T C C C C C C C C C C C C C C C C C C
20 chr20_54568081 0 54568081 G G G G G G G G G G C G G G G G G G G G
20 chr20_54568906 0 54568906 T T T T T T T T C T T T T T T T T T C C
20 chr20_54570141 0 54570141 G G G G G G G G A G A A G G G G G G A A
20 chr20_54571215 0 54571215 A A A A A A A A A G A A A A A A A A A A
20 chr20_54574666 0 54574666 C C C C C C C C C C C C C T C C C C C C
20 chr20_54585999 0 54585999 C C C C C C C C C C C C C T C C C C C C
20 chr20_54592144 0 54592144 G G A A G G G G G G G G G G G G G G G G
20 chr20_54602697 0 54602697 C C C C C C C C A A A A C C C C C C A A
20 chr20_54603795 0 54603795 A A A A A A A A G G G G A A A A A A G G
20 chr20_54610409 0 54610409 T T T T T T T T G G G G T T T T T T G G
20 chr20_54620159 0 54620159 G G G G G G G G G G G G G G T T G G G G
20 chr20_54620561 0 54620561 G G G G G G A A G G G G G G G G G G G G
20 chr20_54620988 0 54620988 C C C C C C C C C C C C C C C C C T C C
20 chr20_54621266 0 54621266 C G C C C C C C C C C C C C C C C C C C
20 chr20_54623067 0 54623067 T T T T T T T T C C C C T T T T T T C C
20 chr20_54623361 0 54623361 A A A A G G A A A A A A A A A A A A A A
20 chr20_54623879 0 54623879 T T T T T T T T T T T T T T T T C C T T
20 chr20_54624662 0 54624662 T T T T T T T T T T T T T T T T C C T T
20 chr20_54637064 0 54637064 T T T T T T T T C C C C T T T T T T C C
20 chr20_54638140 0 54638140 A A A T A A A A A A A A A A A A A A A A
20 chr20_54647272 0 54647272 T T T T T T T T C C C C T T T T T T C C
20 chr20_54649548 0 54649548 G G A A A A A G A A A A A A A A A A A A
20 chr20_54664297 0 54664297 T T G G G G T T G G G G G G G G G G G G
20 chr20_54664711 0 54664711 C C C C C C C C C C C C T T C C C C C C
20 chr20_54682495 0 54682495 T T T T T T T T C C C C T T T T T T C C
20 chr20_54689835 0 54689835 C C C C C C C C T T T T C C C C C C C C
20 chr20_54689990 0 54689990 G G G G G G G T G G G G G G G G G G G G
20 chr20_54702219 0 54702219 C C C C C C C C T T T T C C C C C C T T
20 chr20_54703601 0 54703601 C C C C C C C C T T T T C C C C C C T T
20 chr20_54707385 0 54707385 A A A A A A A A A A G G A A A A A A A A
20 chr20_54707805 0 54707805 G G G G G G G G G G G G G G G G A A G G
20 chr20_54711872 0 54711872 T T T T C C T T T T T T T T T T T T T T
20 chr20_54712194 0 54712194 G G G G G G G G G G G G G G G G G T G G
20 chr20_54724188 0 54724188 T T T T T T T T T T T T T T T T C T T T
20 chr20_54725223 0 54725223 G G G G G G G G C C C C G G G G G G C C
20 chr20_54725436 0 54725436 C C C C C C C C C C C C C T C C C C C C
20 chr20_54725795 0 54725795 A A A A G G A A A A A A A A A A A A A A
20 chr20_54726610 0 54726610 C G G G G G C C G G G G G G G G G G G G
20 chr20_54727779 0 54727779 G G G G G G G G G G G G G G A A A A G G
20 chr20_54732113 0 54732113 G G G G G G G G G G G G G G A G G G G G
20 chr20_54732152 0 54732152 T T T T T T T T C C C C T T T T T T C C
20 chr20_54733606 0 54733606 C C C C C C C C C C C C C C C T C C C C
20 chr20_54740918 0 54740918 T T T T T T T T C C T T T T T T T T T T
20 chr20_54743011 0 54743011 T T T T T T C T T T T T T T T T T T T T
20 chr20_54760902 0 54760902 G G G G G G G G A A A A G G G G G G A A
20 chr20_54762617 0 54762617 G G G G G G G G G T G G G G G G G G G G
20 chr20_54765172 0 54765172 T T G T T T T T T T T T T T T T T T T T
20 chr20_54767820 0 54767820 G G G G G G G G C C C C C C G G G G C C
20 chr20_54770331 0 54770331 C C C C C C C C T T T T C C C C C C T T
20 chr20_54788304 0 54788304 T T T T T T T T G G G G G G G G G G G G
20 chr20_54800118 0 54800118 A A A A A A A A G G G G A A A A A A G G
20 chr20_54801438 0 54801438 T T T T T T T T C C C C T T T T T T C C
20 chr20_54801692 0 54801692 T T T T T T T T C C C C T T T T T T C C
20 chr20_54809119 0 54809119 A A A G A A A A A A A A A A A A A A A A
20 chr20_54809718 0 54809718 T T T T T T T T C C C C T T T T T T C C
20 chr20_54811401 0 54811401 T T T T T T T T C C C C T T T T T T C C
20 chr20_54812138 0 54812138 T T T T T T T T G G G G T T T T T T G G
20 chr20_54812822 0 54812822 A A A A A A A A A A A A A A A A C C A A
20 chr20_54827974 0 54827974 C C C C C C C C C C C C C T C C C C C C
20 chr20_54830263 0 54830263 A A A A A A A A A A A A A G A A A A A A
20 chr20_54832874 0 54832874 G G G G G G G G A G G G A G G G G G A A
20 chr20_54833065 0 54833065 T T T T T T T T T T A A T T T T T T T T
20 chr20_54833093 0 54833093 C C C C C C C C T T T T C C C C C C T T
20 chr20_54842092 0 54842092 T T T T T T T T T T T T C T T T T T T T
20 chr20_54842432 0 54842432 T T T T T T T T T T T T G G T T T T T T
20 chr20_54847354 0 54847354 G G G G G G G G G G G G G G G G A A G G
20 chr20_54852886 0 54852886 A A A A A A A A A A A A A A A C A A A A
20 chr20_54861772 0 54861772 T T T T T T T T C C C C T T T T T T C C
20 chr20_54867778 0 54867778 C T T T T T C C T T T T T T T T T T T T
20 chr20_54871890 0 54871890 A C A A A A C C A A A A A A A A A A A A
20 chr20_54874133 0 54874133 G G T T T T G G T T T T T T T T T T T T
20 chr20_54890587 0 54890587 T T T T T T T T T T T T C C T T T T T T
20 chr20_54892163 0 54892163 C C T T C C C C C C C C C C C C C C C C
20 chr20_54893535 0 54893535 C C A A A A A A A A A A A A A A A A A A
20 chr20_54895524 0 54895524 A A A A A A A A A T A A A A A A A A A A
20 chr20_54898595 0 54898595 C C C C C C C C C T T T C C C C C C T T
20 chr20_54903474 0 54903474 T T C T T T T T T T T T T T T T T T T T
20 chr20_54918721 0 54918721 G G G G G G G G G G G G G G A G G G G G
20 chr20_54920579 0 54920579 T T T T T T T T G G T T T T T T T T G G
20 chr20_54922032 0 54922032 T T T T T T T T T T T T C C T T C C T T
20 chr20_54926165 0 54926165 A A A A A A A A A A A A A A C C A A A A
20 chr20_54926247 0 54926247 C C C C C C C C C G C C C C C C C C C C
20 chr20_54932771 0 54932771 A A A C C C C C C C C C C C C C C C C C
20 chr20_54946846 0 54946846 T T T T T T T T T T T T T T T T C T T T
20 chr20_54947105 0 54947105 C C C C C C C T C C C C C C T T C C C C
20 chr20_54967052 0 54967052 T T T T T T C C T T T T T T T T T T T T
20 chr20_54967839 0 54967839 C C C C C C C C C C C C C C C G C C C C
20 chr20_54970819 0 54970819 A A A A A A A A G G G G A A A A A A G G
20 chr20_54971056 0 54971056 T T C C C C T T T T T T T T T T T T T T
20 chr20_54971754 0 54971754 T T T T T T T T T T G G T T T T T T T T
20 chr20_54972315 0 54972315 C C G G G G G G G G G G G G G G G G G G
20 chr20_54988408 0 54988408 G T T T T T T T T T T T T T T T T T T T
20 chr20_54992912 0 54992912 C C C C C C C C C C C C C C C C C T C C
20 chr20_55001986 0 55001986 A A A A A A A A A A A A A A A A G G A A
20 chr20_55002760 0 55002760 C C C C C C C C C C C C C C C T C C C C
20 chr20_55003154 0 55003154 A A A A A A A A G G G G A A A A A A G G
20 chr20_55013014 0 55013014 T T T T T T T T C C C C T T T T T T C C
20 chr20_55024114 0 55024114 C C C C C C C C C T C T C C C C C C C C
20 chr20_55028986 0 55028986 T T T T T T T T T T T T T T T T C C T T
20 chr20_55037653 0 55037653 G G T T T T T T T T T T T T T T T T T T
20 chr20_55041898 0 55041898 T T T T T T T T C C C C T T T T T T C C
20 chr20_55044485 0 55044485 G G G G G G A G G G G G G G G G G G G G
20 chr20_55044788 0 55044788 T T T T T T T T C C C C T T T T T T C C
20 chr20_55056259 0 55056259 C C C C C C C C T T T T C C C C C C T T
20 chr20_55058040 0 55058040 G G G G G G G G G G G G T T T T T T G G
20 chr20_55067080 0 55067080 T T A T T T T T T T T T T T T T T T T T
20 chr20_55073177 0 55073177 T T T T T T T T C C C C T T T T T T C C
20 chr20_55073970 0 55073970 A A A A A A A A G G G G A A A A A A G G
20 chr20_55085424 0 55085424 C C C C C C C C G G G G C C C C C C G G
20 chr20_55087299 0 55087299 G G G G G G G G A G A G G G G G G G G G
20 chr20_55111819 0 55111819 C C C C C C C C C C C C C C T T C C C C
20 chr20_55111951 0 55111951 A A A A A A A A A A A A A A A A G G A A
20 chr20_55112214 0 55112214 A A A A A A A A G G A A A A A A A A G G
20 chr20_55118677 0 55118677 C C C C C C C C T T T T C C C C C C T T
20 chr20_55122115 0 55122115 T T T T T T T T C C C C T T T T T T C C
20 chr20_55127472 0 55127472 G G G G G G G G G G G G A G G G G G G G
20 chr20_55136138 0 55136138 G G G G G G A G G G G G G G G G G G G G
20 chr20_55136425 0 55136425 C C C T T T C C C C C C C C C C C C C C
20 chr20_55138607 0 55138607 C C A C C C C C C C C C C C C C C C C C
20 chr20_55140683 0 55140683 C C C C C C C C C C C C T T C C C C C C
20 chr20_55144625 0 55144625 A A A A A A A A A A A A A A G G A A A A
20 chr20_55151717 0 55151717 A A G G G G G G G G G G G G G G G G G G
20 chr20_55152440 0 55152440 G G A A A A G G A A A A A A A A A A A A
20 chr20_55154547 0 55154547 G G A A A A A A A A A A A A A A A A A A
20 chr20_55155562 0 55155562 T T C C T T T T T T T T T T T T T T T T
20 chr20_55164871 0 55164871 A A A A A A A A A C A A A A A A A A C C
20 chr20_55175072 0 55175072 C C C C C C C C C C C C C T C C C C C C
20 chr20_55189197 0 55189197 C C C C C C C C C C C C C C T T C C C C
20 chr20_55194873 0 55194873 A A A A A A A A G G G G A A A A A A G G
20 chr20_55200731 0 55200731 T T T T T T T T T T T T C T T T T T T T
20 chr20_55224342 0 55224342 C C C C C C C C G G G G C C C C C C G G
20 chr20_55228143 0 55228143 A A A A A A A A A A A A T T T T T T A A
20 chr20_55232291 0 55232291 T T T T T T T T C C C C T T T T T T C C
20 chr20_55233099 0 55233099 C C C C C C C C T T T T C C C C C C T T
20 chr20_55236184 0 55236184 C C C C C C C C C C C C C C C C T T C C
20 chr20_55237854 0 55237854 A A A A A A A A A A A T A A A A A A A A
20 chr20_55237913 0 55237913 A A A A A A A A A G A A A A A A A A G G
20 chr20_55238871 0 55238871 T T T T T T T T T T T T G G T T T T T T
20 chr20_55255711 0 55255711 C C C C C C C C G G G G C C C C C C G G
20 chr20_55263442 0 55263442 A G G G G G G G G G G G G G G G G G A A
20 chr20_55272313 0 55272313 A A A A A A A A A A A A A A G G A A A A
20 chr20_55281206 0 55281206 C C C C C C C C T T T T C C C C C C T T
20 chr20_55286787 0 55286787 C C C C C C C C C C C C C G C C C C C C
20 chr20_55292874 0 55292874 T T C C T T T T T T T T T T T T T T T T
20 chr20_55313061 0 55313061 T T T T T T T T C C C C T T T T T T C C
20 chr20_55313654 0 55313654 C C C C C C C C C C C C C C G G C C C C
20 chr20_55323900 0 55323900 A A A A A A A A G G G G A A A A A A G G
20 chr20_55345060 0 55345060 G G G G G G G G A A A A G G G G G G A A
20 chr20_55346265 0 55346265 C C C C C C C C A A A A C C C C C C A A
20 chr20_55349829 0 55349829 G G G G G G G G A A A A G G G G G G A A
20 chr20_55358596 0 55358596 G G G G G G G G A G A A G G G G G G A A
20 chr20_55370035 0 55370035 G G G G G G G G G G C G G G G G G G G G
20 chr20_55374232 0 55374232 T T T T T T T T C C C C T T T T T T C C
20 chr20_55375051 0 55375051 C C C C C C C C C C C C C C C C C T C C
20 chr20_55393367 0 55393367 A A A A A A A A A C A C A A A A A A A A
20 chr20_55395128 0 55395128 C T T T T T C C T T T T T T T T T T T T
20 chr20_55410130 0 55410130 T T T T T T T T T T T T G T T T T T T T
20 chr20_55418709 0 55418709 C C C C C C C C C C C C C C C C T T C C
20 chr20_55419153 0 55419153 C C C C C C C C A A A A C C C C C C A A
20 chr20_55427514 0 55427514 C C C C C C C C T T T T C C C C C C T T
20 chr20_55431029 0 55431029 C C C C C C C C C C C C C C C T C C C C
20 chr20_55431833 0 55431833 T T T T T T T T A T T T T T T T T T T T
20 chr20_55433574 0 55433574 C C C C C C C C T T T T C C C C C C T T
20 chr20_55434677 0 55434677 G G G G G G G G T T T T G G G G G G T T
20 chr20_55436676 0 55436676 G G A G G G G G G G G G G G G G G G G G
20 chr20_55439460 0 55439460 C C C C C C C C C T C T C C C C C C T T
20 chr20_55455537 0 55455537 C T C C C C C C T T T T C T C C C C T T
20 chr20_55455959 0 55455959 T T C T T T T T T T T T T T T T T T T T
20 chr20_55480946 0 55480946 A A A T A A A A A A A A A A A A A A A A
20 chr20_55504532 0 55504532 T T C C T T T T T T T T T T T T T T T T
20 chr20_55513056 0 55513056 A A A A A A A A G G G G A A A A A A G G
20 chr20_55516064 0 55516064 G G G G A A G G G G G G G G G G G G G G
20 chr20_55530718 0 55530718 A A A A A A A A A A A A A A G G A A A A
20 chr20_55531628 0 55531628 C C C C C C C C C C C C C C C C T T C C
20 chr20_55543720 0 55543720 A G G G G G G G G G G G G G G G G G G G
20 chr20_55547732 0 55547732 C G C C C C C G C C C C C C C C C C C C
20 chr20_55548413 0 55548413 C T C C T T C T T T T T C C C C C C T T
20 chr20_55549498 0 55549498 C T T T C C C T C C C C T T T T T T C C
20 chr20_55551984 0 55551984 C C C C C C C C C C C C C C C T C C C C
20 chr20_55555916 0 55555916 C C C C G G C C C C C C C C C G C C C C
20 chr20_55558242 0 55558242 A A A A A A A A A A A A A A A G A A A A
20 chr20_55561920 0 55561920 T T T T T T T T C C C C T T T T T T C C
20 chr20_55566770 0 55566770 C C C C C C C C T T T T C C C C C C T T
20 chr20_55566972 0 55566972 C T C C C C C C C C C C C C C C C C C C
20 chr20_55578397 0 55578397 G G G G C C G G G G G G G G G G G G G G
20 chr20_55581784 0 55581784 G G G G T T G G G G G G G G G G G G G G
20 chr20_55583935 0 55583935 C C C C C C C C T T T T C C C C C C T T
20 chr20_55585719 0 55585719 T T T T T T T T C T C T T T T T T T T T
20 chr20_55592186 0 55592186 T T T T T T T T C C C C T T T T T T C C
20 chr20_55597353 0 55597353 C C C C C C C C C C C C C C C C T T C C
20 chr20_55597662 0 55597662 G G A A G G G G G G G G G G G G G G G G
20 chr20_55598442 0 55598442 T T T T T T T T C C C C T T T T T T C C
20 chr20_55601879 0 55601879 G G T T T T G G T T T T T T T T T T T T
20 chr20_55603921 0 55603921 G G G G G G G G T T T T G G G G G G T T
20 chr20_55604917 0 55604917 T T T T T T T T T T T T A T T T T T T T
20 chr20_55605993 0 55605993 T T C T T T T T T T T T T T T T T T T T
20 chr20_55606778 0 55606778 A A A C A A A A A A A A A A A A A A A A
20 chr20_55607969 0 55607969 G G G G G G G G G G G G A G G G G G G G
20 chr20_55609108 0 55609108 G G C C C C G G C C C C C C C C C C C C
20 chr20_55621773 0 55621773 T T T T T T T T G G G G T T T T T T G G
20 chr20_55624108 0 55624108 G G G G G G G G G G G G A A G G G G G G
20 chr20_55625132 0 55625132 G G G G G G G G G G G G G G G G T T G G
20 chr20_55627331 0 55627331 G G A G G G G G A A A A G G G G G G G G
20 chr20_55635733 0 55635733 T T T T T T T T T T T T T T C T T T T T
20 chr20_55636638 0 55636638 C C C G C C C C C C C C C C C C C C C C
20 chr20_55642827 0 55642827 T T T T T T A A T T T T T T T T T T T T
20 chr20_55643125 0 55643125 T T T T T T T T T T T T C T T T T T T T
20 chr20_55650923 0 55650923 C C C C C C C C T T T T C C C C C C T T
20 chr20_55657059 0 55657059 T T G T G G T T T T T T T T T T T T T T
20 chr20_55660352 0 55660352 C C C C C C C C C C C C C T C C C C C C
20 chr20_55686774 0 55686774 T T T T T T T T A T A T T T T T T T T T
20 chr20_55692410 0 55692410 T T T T T T T T T T C T T T T T T T T T
20 chr20_55698075 0 55698075 T T T T T T T T A T T T T T T T T T T T
20 chr20_55698386 0 55698386 T T T T T T T T C C C C T T T T T T C C
20 chr20_55703864 0 55703864 T T C C T T T T C C C C C C C C C C C C
20 chr20_55708682 0 55708682 A A A A A A A A A A A A A G A A A A A A
20 chr20_55708800 0 55708800 G G G G G G G G G G G G G G C C G G G G
20 chr20_55717192 0 55717192 C C C C G G C C C C C C C C C C C C C C
20 chr20_55718722 0 55718722 T T T T C C T T T T T T T T T T T T T T
20 chr20_55722263 0 55722263 C C T T T T C C T T T T T T T T T T T T
20 chr20_55735053 0 55735053 T T T T T T T T C C C C T T T T T T C C
20 chr20_55740425 0 55740425 A A A A A A A A G G G G A A A A A A G G
20 chr20_55753045 0 55753045 G G G G G G G G A A A A G G G G G G A A
20 chr20_55760730 0 55760730 T T T T T T T T C T C C T T T T T T C C
20 chr20_55767452 0 55767452 A A A A A A A A A C C C A A A A A A A A
20 chr20_55772369 0 55772369 G G G G A A G G G G G G G G G G G G G G
20 chr20_55774369 0 55774369 C C C C C C C C G G G G C C C C C C G G
20 chr20_55774903 0 55774903 A A A A A A A A A G A A A A A A A A A A
20 chr20_55789709 0 55789709 T T T T T T T T G G G G T T T T T T G G
20 chr20_55791053 0 55791053 G G A A A A A A A A A A A A A A A A A A
20 chr20_55795405 0 55795405 C C C C C C C C C G C G C C C C C C C C
20 chr20_55797547 0 55797547 A A A A A A A A A A A A A A A A G G A A
20 chr20_55798244 0 55798244 A A A A A A A A G G G G A A A A A A G G
20 chr20_55798937 0 55798937 G G A A A A G G A A A A A A A A A A A A
20 chr20_55811674 0 55811674 A A A A A A A A G G G G G G A A G G G G
20 chr20_55830719 0 55830719 G G C G G G G G G G G G G G G G G G G G
20 chr20_55832584 0 55832584 T T T T T T T T C C C C T T T T T T C C
20 chr20_55832623 0 55832623 C C C C C C C C T T T T C C C C C C T T
20 chr20_55832977 0 55832977 G G G G G G G G A A A A G G G G G G A A
20 chr20_55833603 0 55833603 A A A A A A A A G G G G A A A A A A G G
20 chr20_55834397 0 55834397 T T T T T T T T G G G G T T T T T T G G
20 chr20_55834742 0 55834742 G G A G G G G G G G G G G G G G G G G G
20 chr20_55844751 0 55844751 A A A A A A A A A A A A A A C C A A A A
20 chr20_55848995 0 55848995 C C C T C C C C C C C C C C C C C C C C
20 chr20_55854908 0 55854908 A G A A G G G G G G G G G G G G G G G G
20 chr20_55855449 0 55855449 T T T T T T T T T T T T C T T T T T T T
20 chr20_55858935 0 55858935 A A G G A A A A A A A A A A A A A A A A
20 chr20_55870560 0 55870560 G G T T T T G G T T T T T T T T T T T T
20 chr20_55871021 0 55871021 G G G G G G G G G G G G G G G G G T G G
20 chr20_55875829 0 55875829 C C C C A A C C C C C C C C C C C C C C
20 chr20_55884248 0 55884248 G G T T G G G G G G G G G G G G G G G G
20 chr20_55886600 0 55886600 T T T T T T T T T T T T G G G G G G T T
20 chr20_55886942 0 55886942 T T T T T T T T C C C C T T T T T T C C
20 chr20_55887207 0 55887207 C C C C C C C C T T T T C C C C C C T T
20 chr20_55894311 0 55894311 C C C C C C C C C T C C C C C C C C T T
20 chr20_55896137 0 55896137 C T T T T T T T T T T T T T T T T T T T
20 chr20_55899253 0 55899253 G G G G A A G G G G G G G G G G G G G G
20 chr20_55899573 0 55899573 A A A A A A A A G G G G A A A A A A G G
20 chr20_55902804 0 55902804 A A A A A A A A A A A A A C A A A A A A
20 chr20_55904092 0 55904092 G G G G G G G G A A A A G G G G G G A A
20 chr20_55904271 0 55904271 A A G G A A A A G G G G G G G G G G G G
20 chr20_55906094 0 55906094 C C T T C C C C T T T T T T T T T T T T
20 chr20_55911079 0 55911079 T T T T T T T T T T T T C C C C T T T T
20 chr20_55920152 0 55920152 T T T T T T T T T T T T T T T T C T T T
20 chr20_55920640 0 55920640 T T C C C C T T C C C C C C C C C C C C
20 chr20_55930275 0 55930275 A A A A A A A A A A A A A A A A G G A A
20 chr20_55932225 0 55932225 C C C C C C C C C C C C C C T T C C C C
20 chr20_55934059 0 55934059 G G T T T T T T T T T T T T T T T T T T
20 chr20_55938782 0 55938782 C C C C C C C C C C C C C C C C T T C C
20 chr20_55945445 0 55945445 G G G G G G G G A G G G G G G G G G G G
20 chr20_55953111 0 55953111 T T T T T T T T T T T T C C T T T T T T
20 chr20_55956303 0 55956303 T T T T T T T T C C C C T T T T T T C C
20 chr20_55963584 0 55963584 T T T T T T T T T T T T T T T T C T T T
20 chr20_55970964 0 55970964 C C C C C C C C G G G G C C C C C C G G
20 chr20_55972230 0 55972230 C C C T C C C C C C C C C C C C C C C C
20 chr20_55972718 0 55972718 G G G G G G A A G G G G G G G G G G G G
20 chr20_55977042 0 55977042 G G G G G G G G A G G G G G G G G G G G
20 chr20_55982997 0 55982997 A A A A A A A A A A G G A A A A A A A A
20 chr20_55994050 0 55994050 G G G G G G G G A A A A G G G G G G A A
20 chr20_56002109 0 56002109 A A A A A A A A G G G G A A A A A A G G
20 chr20_56012888 0 56012888 T T T T T T T T T T T T C C T T T T T T
20 chr20_56014157 0 56014157 C C C C C C C C C C C C C C T T C C C C
20 chr20_56015195 0 56015195 A A A A A A A A G G G G A A A A A A G G
20 chr20_56020114 0 56020114 T T G G G G T T T T T T T T T T T T T T
20 chr20_56028637 0 56028637 G G G G G G G G A A A A G G G G G G A A
20 chr20_56029147 0 56029147 C C T T C C C C C C C C T T T T T T C C
20 chr20_56049085 0 56049085 T T T T T T T T G G G G T T T T T T G G
20 chr20_56056855 0 56056855 G G G G G G G G G T G G G G G G G G G G
20 chr20_56057388 0 56057388 C T T T T T T T T T T T T T T T T T T T
20 chr20_56062628 0 56062628 G G A A G G G G G G G G G G G G G G G G
20 chr20_56070234 0 56070234 A A A A A A A A A A A A A G A A A A A A
20 chr20_56087930 0 56087930 G G G G G G G G C C C C G G G G G G C C
20 chr20_56093634 0 56093634 A A A A A A A A G G G G A A A A A A G G
20 chr20_56098451 0 56098451 A A A A G G A A A A A A A A A A A A A A
20 chr20_56106066 0 56106066 C C C C T T C C C C C C T T T T T T C C
20 chr20_56113353 0 56113353 G G G G G G G G G G G G A G G G G G G G
20 chr20_56125274 0 56125274 G G G G G G G G T T T T G G G G G G T T
20 chr20_56137842 0 56137842 C C C C C C C C C C C T C C C C C C C C
20 chr20_56140346 0 56140346 A A A A A A A G A A A A A A A A A A A A
20 chr20_56142577 0 56142577 T T T T T T T T T T T T C T T T T T T T
20 chr20_56142863 0 56142863 T T T T T T T T T T T T T T T T C C T T
20 chr20_56146655 0 56146655 C C C T C C C C C C C C C C C C C C C C
20 chr20_56151122 0 56151122 G G G G A A G G G G G G G G G G G G G G
20 chr20_56153478 0 56153478 C C C C C C C C T T T T C C C C C C T T
20 chr20_56160262 0 56160262 G G C C C C C C C C C C C C C C C C C C
20 chr20_56161179 0 56161179 C C C C C C C C C C C C C C T T C C C C
20 chr20_56168535 0 56168535 T T T T T T T T C C C C T T T T T T C C
20 chr20_56171268 0 56171268 G G G G G G G G G G G G A A G G G G G G
20 chr20_56173049 0 56173049 A A A A A A A A G G G G A A A A A A G G
20 chr20_56173147 0 56173147 C C C C C C C C T T T T C C C C C C T T
20 chr20_56175585 0 56175585 G G G G G G G G G G G G A A G G G G G G
20 chr20_56182025 0 56182025 T T T T T T T T G G G G T T T T T T G G
20 chr20_56195848 0 56195848 C C C C C C C C T T T T C C C C C C T T
20 chr20_56196452 0 56196452 A A A A A A A A G G G G A A A A A A G G
20 chr20_56211038 0 56211038 G G G G G G G G G G C C G G G G G G G G
20 chr20_56211077 0 56211077 A A G G G G A A G G G G G G G G G G G G
20 chr20_56213695 0 56213695 C T C C C C C C C C C C C C C C C C C C
20 chr20_56220134 0 56220134 A A A A A A A A G G G G A A A A A A G G
20 chr20_56226739 0 56226739 C C C C C C C C T T T T C C C C C C T T
20 chr20_56229354 0 56229354 A A A A A A A A A A A A A C A A A A A A
20 chr20_56230449 0 56230449 C C C C C C C C A A A A C C C C C C A A
20 chr20_56234869 0 56234869 G G G G G G G G A G A G G G G G G G G G
20 chr20_56249453 0 56249453 T T T T T T T T C C C C T T T T T T C C
20 chr20_56251530 0 56251530 A A A A A A A A G G G G A A A A A A G G
20 chr20_56253416 0 56253416 C C C T T T C C C C C C C C C C C C C C
20 chr20_56256786 0 56256786 C C C C C C C G C C C C C C C C C C C C
20 chr20_56261998 0 56261998 A A A A A A A A A A A A A A A A A G A A
20 chr20_56262696 0 56262696 C G G G G G G G G G G G G G G G G G G G
20 chr20_56265086 0 56265086 C C C C C C C C C C C C C T C C C C C C
20 chr20_56265343 0 56265343 C C T T T T C C C C C C T T T T C C C C
20 chr20_56266216 0 56266216 G G T T T T G G T T T T T T T T T T T T
20 chr20_56267580 0 56267580 G G G G G G A G G G G G G G G G G G G G
20 chr20_56268367 0 56268367 A A A A A A A A A A A A A G A A A A A A
20 chr20_56288540 0 56288540 G G G G G G G G G G G G A G G G G G G G
20 chr20_56288907 0 56288907 C C C C C C C C T T T T C C C C C C T T
20 chr20_56293484 0 56293484 C C C C C C C C T T T T C C C C C C T T
20 chr20_56293702 0 56293702 A A A A A A A A G G G G A A A A A A G G
20 chr20_56294057 0 56294057 C C C C C C C C C C C C C T C C C C T T
20 chr20_56296841 0 56296841 T T T T T T T T C C C C T T T T T T C C
20 chr20_56305146 0 56305146 T T T T T T T T C T T T T T T T T T T T
20 chr20_56306862 0 56306862 T T T T G G T T T T T T T T T T T T T T
20 chr20_56307282 0 56307282 A A A A A A A A A A A A A A A A A G A A
20 chr20_56309912 0 56309912 G G G G G G G G G G G G G G G G G T G G
20 chr20_56309990 0 56309990 A A A A A A A A A A A A A T A A A A A A
20 chr20_56322490 0 56322490 C C C C C C C C C C C C C T C C C C C C
20 chr20_56337494 0 56337494 C C C C C C C C C C C C C C C C A A C C
20 chr20_56339015 0 56339015 G T T T T T T T T T T T T T T T T T T T
20 chr20_56350364 0 56350364 T T T T T T T T A A A A T T T T T T A A
20 chr20_56352724 0 56352724 G G G G G G G G A G A G G G G G G G G G
20 chr20_56352907 0 56352907 T T T T T T T T G G G G T T T T T T G G
20 chr20_56353082 0 56353082 T T C C T T T T T T T T T T T T T T T T
20 chr20_56355714 0 56355714 G G A A G G G G G G G G G G G G G G G G
20 chr20_56375680 0 56375680 G G G G G G G G G G G G G G G G A A G G
20 chr20_56378242 0 56378242 C C T T C C C C C C C C C C C C C C C C
20 chr20_56381992 0 56381992 A A A A A A A A A A A A A C C C C C A A
20 chr20_56382281 0 56382281 T T T T C C T T T T T T T T T T T T T T
20 chr20_56392675 0 56392675 A A A A A A A A T T T T A A A A A A T T
20 chr20_56397350 0 56397350 A A A A A A A A G G G G A A A A A A G G
20 chr20_56399892 0 56399892 G G G G G G G G G G G G A G G G G G G G
20 chr20_56401401 0 56401401 T T T T T T T T T T T T G T T T T T T T
20 chr20_56402277 0 56402277 A A A A A A A A G G G G A A A A A A G G
20 chr20_56404883 0 56404883 A A A A A A A A G G G G A A A A A A G G
20 chr20_56405685 0 56405685 C C C C C C C C G G G G C C C C C C G G
20 chr20_56411604 0 56411604 A A A A A A A A G G G G A A A A A A G G
20 chr20_56414600 0 56414600 T T T T A A T T T T T T T T T T T T T T
20 chr20_56416080 0 56416080 C C G G C C C C C C C C C C C C C C C C
20 chr20_56418974 0 56418974 C C C C C C C C C C C C C C C C T T C C
20 chr20_56419760 0 56419760 G G G G G G G G C C C C G G G G G G C C
20 chr20_56420477 0 56420477 C C C C C C C C T T C T C C C C C C C C
20 chr20_56426787 0 56426787 T T T T T T T T G G G G T T T T T T G G
20 chr20_56431048 0 56431048 G G G G G G G G G G G G T T G G G G G G
20 chr20_56448373 0 56448373 G G G G G G G G G G G G G G G G A G G G
20 chr20_56453615 0 56453615 G G G G G G G G G G G G G G A A G G G G
20 chr20_56454688 0 56454688 C T C C C C C C C C C C C C C C C C C C
20 chr20_56467019 0 56467019 C C T T T T C C T T T T T T T T T T T T
20 chr20_56474002 0 56474002 G G G G G G G G A A A A G G G G G G A A
20 chr20_56475054 0 56475054 A A A A A A G G A G G G A A A A A A G G
20 chr20_56479362 0 56479362 G G G G G G G G C C C C G G G G G G C C
20 chr20_56479555 0 56479555 A A A A A A A A G G G G A A A A A A G G
20 chr20_56497790 0 56497790 T T T T T T T T C T T T T T T T T T T T
20 chr20_56501365 0 56501365 G G G G G G G G G G G G G G G G A A G G
20 chr20_56510430 0 56510430 C C C C C C C C C C C C C C T T C C C C
20 chr20_56510954 0 56510954 G G C G G G G G G G G G G G G G G G G G
20 chr20_56517458 0 56517458 T T T T T T T T C C C C T T T T T T C C
20 chr20_56518931 0 56518931 C C A C C C C C C C C C C C C C C C C C
20 chr20_56530021 0 56530021 T T T T T T T T T T T T C T T T T T T T
20 chr20_56535130 0 56535130 G G G G G G G G T T T T G G G G G G T T
20 chr20_56552375 0 56552375 C C C C T T C C C C C C C C C C C C C C
20 chr20_56552855 0 56552855 T T T T T T T T C C C C T T T T T T C C
20 chr20_56555224 0 56555224 T T T T T T T T C C C C T T T T T T C C
20 chr20_56558501 0 56558501 C C T T T T C C T T T T T T T T T T T T
20 chr20_56559312 0 56559312 T T T T T T C C T T T T T T T T T T T T
20 chr20_56564056 0 56564056 T T T T T T T T T T T T G T T T T T T T
20 chr20_56569647 0 56569647 G G G G G G G G G T G G G G G G G G G G
20 chr20_56571119 0 56571119 G G G G G G G G G G G G A G G G G G G G
20 chr20_56576980 0 56576980 T T T T T T T T A A A A T T T T T T A A
20 chr20_56578084 0 56578084 T T T T T T T T T T T T C C T T T T T T
20 chr20_56579428 0 56579428 C C C C C C C C C C C T C C C C C C C C
20 chr20_56592675 0 56592675 G G G G G G G G A G G G G G G G G G G G
20 chr20_56595782 0 56595782 A A A T A A A A A A A A A A A A A A A A
20 chr20_56603754 0 56603754 T T T T T T T T T T C T T T T T T T T T
20 chr20_56610082 0 56610082 A A A A A A A A G G G G A A A A A A G G
20 chr20_56610430 0 56610430 A A G G A A A A A A A A A A A A A A A A
20 chr20_56618206 0 56618206 G G G G G G G G G G G G G G G G C G G G
20 chr20_56618273 0 56618273 A G G G G G G G G G G G G G G G G G G G
20 chr20_56627299 0 56627299 G G G G G G G G G G G G G G G G A G G G
20 chr20_56632413 0 56632413 G G G G G G G G G G G G A A G G G G G G
20 chr20_56633140 0 56633140 C C G G G G C C C C C C C C C C C C C C
20 chr20_56638135 0 56638135 T T T T T T T T T T T T T T T T G G T T
20 chr20_56645232 0 56645232 C C C C C C C C C C C C C G C C C C C C
20 chr20_56655814 0 56655814 A A A A A A A A G G G G A A A A A A G G
20 chr20_56664129 0 56664129 G G G G G G G G A A A A G G G G G G A A
20 chr20_56673455 0 56673455 C C C C C C C C C C C C C C C C C T C C
20 chr20_56674736 0 56674736 A A A A A A A A C C C C A A A A A A C C
20 chr20_56685160 0 56685160 C C C C C C C C T T T T C C C C C C T T
20 chr20_56686335 0 56686335 A A A A A A A A G G G G A A A A A A G G
20 chr20_56686519 0 56686519 A A A A A A A A A G A A A A A A A A A A
20 chr20_56688828 0 56688828 C C C C C C C C T T T T C C C C C C T T
20 chr20_56694736 0 56694736 A A A A A A A A G G G G A A A A A A G G
20 chr20_56698671 0 56698671 G G A G G G G G G G G G G G G G G G G G
20 chr20_56721398 0 56721398 G G G G G G G G G G A G G G G G G G G G
20 chr20_56722187 0 56722187 C C C C C C C C T T T T C C C C C C T T
20 chr20_56723326 0 56723326 G G G G G G G G C C C C G G G G G G C C
20 chr20_56734941 0 56734941 T T T T T T T T C C C C T T T T T T C C
20 chr20_56738427 0 56738427 T T T T T T T T C C C C T T T T T T C C
20 chr20_56741049 0 56741049 G G G G G G G G G G G G G G G G C G G G
20 chr20_56752128 0 56752128 A G A A A A G G A A A A A A A A A A A A
20 chr20_56756791 0 56756791 C C C T T T C C C C C C C C C C C C C C
20 chr20_56760639 0 56760639 G G G G G G G G A A A A G G G G G G A A
20 chr20_56771446 0 56771446 G G C G C C G G G G G G G G G G C G G G
20 chr20_56779033 0 56779033 C C C C C C C C C C C C C G C C C C C C
20 chr20_56786072 0 56786072 C C T T C C T T C C C C C C C C T T C C
20 chr20_56787909 0 56787909 T T T T T T T T T T T T T T C C T T T T
20 chr20_56800710 0 56800710 A A A A A A A A A A A A A G A A A A A A
20 chr20_56801916 0 56801916 G G G G G G G G G G G G G G G G A A G G
20 chr20_56803487 0 56803487 T T T T T T T T C C C C T T T T T T C C
20 chr20_56803816 0 56803816 C C C C C C A A C C C C C C C C C C C C
20 chr20_56809944 0 56809944 G G G G G G G G C C C C G G G G G G C C
20 chr20_56810695 0 56810695 T T T T T T T T T T T T T T C C T T T T
20 chr20_56814096 0 56814096 G G G G G G G G T T T T G G G G G G T T
20 chr20_56830069 0 56830069 A A A A A A A A A A A A A G A A A A A A
20 chr20_56833241 0 56833241 G G G G G G G G A A A A G G G G G G A A
20 chr20_56838450 0 56838450 A A A A A A A A A A A A A A G G A A A A
20 chr20_56845269 0 56845269 C C C C C C C C T T T T C C C C C C T T
20 chr20_56850042 0 56850042 C C C C C C C C C C C C C G G G C C C C
20 chr20_56850283 0 56850283 A A G G G G A A A A A A A A A A A A A A
20 chr20_56857905 0 56857905 A A A A A A A A A A A A A C A A C C A A
20 chr20_56861400 0 56861400 A A A A A A A A T T T T A A A A A A T T
20 chr20_56868406 0 56868406 A A A A A A A A G G G G A A A A A A G G
20 chr20_56871899 0 56871899 G G A A A A G G A A A A G G G G G G A A
20 chr20_56875217 0 56875217 C C C C C C C C G G G G C C C C C C G G
20 chr20_56875578 0 56875578 A A A A A A A A G G G G G G G G G G G G
20 chr20_56877045 0 56877045 G G G G G G G G G T G T G G G G G G T T
20 chr20_56878070 0 56878070 C C G G C C C C C C C C C C C C C C C C
20 chr20_56878555 0 56878555 T T T T T T T T C C C C T T T T T T C C
20 chr20_56878561 0 56878561 C C C C T T C C C C C C C C C C C C C C
20 chr20_56878562 0 56878562 G G G G G G G G C C C C G G G G G G C C
20 chr20_56883071 0 56883071 T T T T T T T T C T C C T T T T T T T T
20 chr20_56892727 0 56892727 T T T T T T T T C C C C T T T T T T C C
20 chr20_56892944 0 56892944 T T T T T T T T G G G T T T T T T T T T
20 chr20_56894756 0 56894756 A A A A A A A A G G G G A A A A A A G G
20 chr20_56897122 0 56897122 T T T T T T T T C C C C T T T T T T C C
20 chr20_56898171 0 56898171 C C C C C C C C A A A A C C C C C C A A
20 chr20_56918624 0 56918624 A A A A A A A A C C C C A A A A A A C C
20 chr20_56921523 0 56921523 C C C C T T C C C C C C C T C C C C C C
20 chr20_56921983 0 56921983 C C C C C C C C C C C C C T C C C C C C
20 chr20_56931428 0 56931428 C C C C C C C C C C C C A C C C C C C C
20 chr20_56934734 0 56934734 A A A A G G A A A A A A A A A A A A A A
20 chr20_56939587 0 56939587 T T T T T T T T G G G G T T T T T T G G
20 chr20_56943147 0 56943147 C C C T C C C C C C C C C C C C C C C C
20 chr20_56943825 0 56943825 T T C T T T T T T T T T T T T T T T T T
20 chr20_56948117 0 56948117 G G G G G G G G A A A A G G G G G G A A
20 chr20_56951479 0 56951479 G G G G A A G G A A A A G G G G G G A A
20 chr20_56963418 0 56963418 G G G G G G G G G G T T G G G G G G G G
20 chr20_56997884 0 56997884 A G G G G G G G G G G G G G G G G G G G
20 chr20_57003186 0 57003186 G G G G A A G G G G G G G G G G G G G G
20 chr20_57006395 0 57006395 G G G G G G G G C C C C G G G G G G C C
20 chr20_57041580 0 57041580 G G G G G G G G C C C C G G G G G G C C
20 chr20_57056158 0 57056158 C T C C C C T T C C C C C C C C C C C C
20 chr20_57057886 0 57057886 G G G G G G G G G G G G G G A A G G G G
20 chr20_57061217 0 57061217 G G G G G G G G G G G G G T G G G G G G
20 chr20_57083692 0 57083692 C C T T C C T T C C C C C C C C C C C C
20 chr20_57096224 0 57096224 C C C C C C C C A A A A C C C C C C A A
20 chr20_57102182 0 57102182 T T T T C C T T C C C C C C C C T T C C
20 chr20_57105799 0 57105799 A A C C C C A A C C C C C C C C C C C C
20 chr20_57105819 0 57105819 T T C C C C C C C C C C C C C C C C C C
20 chr20_57105865 0 57105865 T T T T T T T T A A A A T T T T T T A A
20 chr20_57110871 0 57110871 C C C C C C T T C C C C C C C C C C C C
20 chr20_57113606 0 57113606 A A A A A A A A A A A A A A G G A A A A
20 chr20_57121286 0 57121286 A A T T T T T T T T T T T T T T T T T T
20 chr20_57125038 0 57125038 A A A A A A A A G G G G A A A A A A G G
20 chr20_57141748 0 57141748 T T G G G G T T T T T T T T T T T T T T
20 chr20_57145529 0 57145529 G G G G G G G G G G G G A G G G G G G G
20 chr20_57148406 0 57148406 T T T T T T T T C C C C T T T T T T C C
20 chr20_57156152 0 57156152 A A A A A A A A A A A A A C A A A A A A
20 chr20_57158450 0 57158450 T T T T T T T T T T T T C T T T T T T T
20 chr20_57161836 0 57161836 T T C C T T T T T T T T T T T T T T T T
20 chr20_57162955 0 57162955 T T T T T T T T G G G G T T T T T T G G
20 chr20_57171068 0 57171068 T T T T T T T T C C C C T T T T T T C C
20 chr20_57171861 0 57171861 T T T T C C T T T T T T T T T T T T T T
20 chr20_57196236 0 57196236 C T C C C C C C C C C C C C C C C C C C
20 chr20_57200078 0 57200078 T T T T T T T T G G G G T T T T T T G G
20 chr20_57207348 0 57207348 A A A A A A A A G G G G A A A A A A G G
20 chr20_57210638 0 57210638 A A A A G G A A A A A A A A A A A A A A
20 chr20_57211702 0 57211702 C C C C C C C C C C C C T T C C C C C C
20 chr20_57213363 0 57213363 A A A A A A A A A A A A G G G G G G A A
20 chr20_57217804 0 57217804 A A A A A A A A G G G G A A A A A A G G
20 chr20_57217858 0 57217858 C C C C C C C C A C C C C C C C C C C C
20 chr20_57222399 0 57222399 C C C C T T C C C C C C C C C C C C C C
20 chr20_57230284 0 57230284 A A A A C C A A A A A A A A A A A A A A
20 chr20_57247882 0 57247882 A A A A A A A A A A A A A A G G A A A A
20 chr20_57247900 0 57247900 A A A A A A A A A A A A A A C C A A A A
20 chr20_57262056 0 57262056 C C C C C C C C C C C T C C C C C C C C
20 chr20_57265256 0 57265256 C C C C C C C C T T T T C C C C C C T T
20 chr20_57265455 0 57265455 T T T T T T T T C C C C T T T T T T C C
20 chr20_57270744 0 57270744 T T T T T T T T C C C C T T T T T T C C
20 chr20_57279185 0 57279185 G G G G G G T T T T T T T T T T T T T T
20 chr20_57295262 0 57295262 G G G G G G G G G G G G G G T T G G G G
20 chr20_57302957 0 57302957 T T T T T T T T T T T T T T T T C C T T
20 chr20_57303110 0 57303110 C C C C C C C C C C C C C C C C T T C C
20 chr20_57315068 0 57315068 T T A T T T T T T T T T T T T T T T T T
20 chr20_57325184 0 57325184 G G A G G G G G G G G G G G G G G G G G
20 chr20_57327956 0 57327956 C C C C C C C C C C C C C C C C C T C C
20 chr20_57330305 0 57330305 A A A A A A A A A A A A A A A A A C A A
20 chr20_57330494 0 57330494 C C C T C C C C C C C C C C C C C C C C
20 chr20_57341265 0 57341265 C C C C C C C C T T T T C C C T C C T T
20 chr20_57347540 0 57347540 G G G G G G A A G G G G G G G G G G G G
20 chr20_57348087 0 57348087 C C T T T T C C T T T T T T T T T T T T
20 chr20_57351880 0 57351880 A A A A A A A A G G G G A A A A A A G G
20 chr20_57354471 0 57354471 A A A A A A A A T T T T A A A A A A T T
20 chr20_57356175 0 57356175 C C C T T T C C C C C C C C C C C C C C
20 chr20_57368070 0 57368070 C C C T C C C C C C C C C C C C C C C C
20 chr20_57370721 0 57370721 C C C T T T C C C C C C C C C C C C C C
20 chr20_57392770 0 57392770 C C C C C C C C C C C C A C C C C C C C
20 chr20_57396712 0 57396712 G G G G G G G G G G G G G G G G A A G G
20 chr20_57406027 0 57406027 C C C C C C C C G G G G C C C C C C G G
20 chr20_57406292 0 57406292 G G A A A A A A A A A A A A A A A A A A
20 chr20_57406501 0 57406501 A A G G G G A A A A A A A A A A A A A A
20 chr20_57414753 0 57414753 T T T T T T T T T T T T T T T T G G T T
20 chr20_57429272 0 57429272 G G G G G G G G G G G G G G C G G G G G
20 chr20_57429836 0 57429836 A A A A A A A A A T T T A A A A A A A A
20 chr20_57432378 0 57432378 C C C C C C C C C C C C C C C C A C C C
20 chr20_57432446 0 57432446 G G G G G G G G G G G G A A G G G G G G
20 chr20_57438445 0 57438445 G G C G G G G G C C C C C C C C C C C C
20 chr20_57452452 0 57452452 C C A A A A C C A A A A A A A A A A A A
20 chr20_57452593 0 57452593 C C C C C C C C T T T T C C C C C C T T
20 chr20_57461640 0 57461640 T T T T T T T T C C C C T T T T T T C C
20 chr20_57466491 0 57466491 G G G T G G G G G G G G G G G G G G G G
20 chr20_57486041 0 57486041 C C C C C C C C C C C T C C C C C C C C
20 chr20_57506486 0 57506486 G G A G G G G G G G G G G G G G G G G G
20 chr20_57507387 0 57507387 A A A A A A A A G G G G A A A A A A G G
20 chr20_57507824 0 57507824 C C C C C C C C C C C C C C C C C T C C
20 chr20_57510498 0 57510498 T T T T T T T T C C C C T T T T T T C C
20 chr20_57517483 0 57517483 C C T T T T T T T T T T T T T T T T T T
20 chr20_57518662 0 57518662 G G G G G G G G G G G G G T G G G G G G
20 chr20_57520097 0 57520097 A A A A A A A A A G A A A A A A A A A A
20 chr20_57525353 0 57525353 A A A A A A A A A A A A A A A C A A A A
20 chr20_57534380 0 57534380 G G G G G G G G G G G G G G A G G G G G
20 chr20_57534920 0 57534920 T T A T T T T T T T T T T T T T T T T T
20 chr20_57535620 0 57535620 A A A A G G A A G G G G G G G G G G G G
20 chr20_57535713 0 57535713 T T T T T T T T C C C C T T T T T T C C
20 chr20_57539804 0 57539804 C C C C C C C C C C C C C T C C C C C C
20 chr20_57541430 0 57541430 A G G G G G A A G G G G G G G G G G G G
20 chr20_57542206 0 57542206 C C C C C C C C C C C T C C C C C C C C
20 chr20_57543928 0 57543928 C C C C C C C C C T C T C C C C C C T T
20 chr20_57546188 0 57546188 C C C C C C C C T T T T C C C C C C T T
20 chr20_57546589 0 57546589 A A A A A A A A T T T T A A A A A A T T
20 chr20_57549485 0 57549485 C C C C C C C C C C C T C C C C C C C C
20 chr20_57561621 0 57561621 G G G G G G G G G G G G A G A A G G G G
20 chr20_57562099 0 57562099 C C C C C C C C T T T T C C C C C C T T
20 chr20_57562162 0 57562162 A A A A G G A A A A A A A A A A A A A A
20 chr20_57563475 0 57563475 C C C C C C C C C C C C C C C C T T C C
20 chr20_57572072 0 57572072 A A A A A A A A T T T T A A A A A A T T
20 chr20_57575230 0 57575230 A A A A A A A A T T T T A A A A A A T T
20 chr20_57579051 0 57579051 C C C C C C T T C C C C C C C C C C C C
20 chr20_57595273 0 57595273 C C C C C C C C G G G G C C C C C C G G
20 chr20_57596925 0 57596925 G T G G G G G G G G G G T T T T T T G G
20 chr20_57603606 0 57603606 C C A A A A C C C C C C C C C C C C C C
20 chr20_57607273 0 57607273 A A A A A A A A G G G G A A A A A A G G
20 chr20_57616320 0 57616320 T T C C C C T T C C C C C C C C C C C C
20 chr20_57620942 0 57620942 C C T T T T C C T T T T T T T T T T T T
20 chr20_57624715 0 57624715 T T T T T T T T C C C C T T T T T T C C
20 chr20_57633959 0 57633959 A A A A A A A A A A A A C C A A A A A A
20 chr20_57638673 0 57638673 T T T T T T T T C C C C T T T T T T C C
20 chr20_57644274 0 57644274 C C C C C C C C T T T T C C C C C C T T
20 chr20_57648179 0 57648179 A A G G G G A A A A A A A A A A A A A A
20 chr20_57651109 0 57651109 C C C C C C C C T T T T C C C C C C T T
20 chr20_57653407 0 57653407 C C C C C C C C T T T T C C C C C C T T
20 chr20_57670418 0 57670418 G G G G A A G G G G G G G G G G G G G G
20 chr20_57687350 0 57687350 T T T T T T T T G G G G T T T T T T G G
20 chr20_57687901 0 57687901 T T T T T T C C T T T T T T T T T T T T
20 chr20_57698014 0 57698014 C T C C C C C C C C C C C C C C C C C C
20 chr20_57704616 0 57704616 C C C C C C T T C C C C C C C C C C C C
20 chr20_57705205 0 57705205 G G G G G G G G G G G G G T G G G G G G
20 chr20_57705213 0 57705213 G G A A G G G G G G G G G G G G G G G G
20 chr20_57717095 0 57717095 C C C C C C C C T T T T C C C C C C T T
20 chr20_57719173 0 57719173 A A A A A A A A A A A A A A A G A A A A
20 chr20_57724258 0 57724258 G T T T T T T T T T T T T T T T T T T T
20 chr20_57732105 0 57732105 C C C C T T C C C C C C C C C C C C C C
20 chr20_57734924 0 57734924 G G G G G G G G G G G G T T G G G G G G
20 chr20_57737046 0 57737046 T T T T T T T T C C C C T T T T T T C C
20 chr20_57740878 0 57740878 C C C C C C C C C C C T C C C C C C C C
20 chr20_57741067 0 57741067 T T T T T T T T T T T T T T C C T T T T
20 chr20_57742083 0 57742083 G G A A A A G G G G G G G G G G G G G G
20 chr20_57742668 0 57742668 C C C C T T C C C T C C C C C C C C C C
20 chr20_57744877 0 57744877 T T T T T T T T C C C C T T T T T T C C
20 chr20_57746327 0 57746327 T T T T T T T T C C C C T T T T T T C C
20 chr20_57749551 0 57749551 C C C C C C C C T T T T C C C C C C T T
20 chr20_57757183 0 57757183 C C C C C C A A C C C C C C C C C C C C
20 chr20_57762496 0 57762496 A A A A A A A A A A A A A A A A A T A A
20 chr20_57768675 0 57768675 T T T T T T T T T T T T C T T T T T T T
20 chr20_57770510 0 57770510 C C C C C C C C T T T T C C C C C C T T
20 chr20_57772700 0 57772700 A A A A A A A A G G G G A A A A A A G G
20 chr20_57775122 0 57775122 T T T T T T T T T T T T G T T T T T T T
20 chr20_57777346 0 57777346 C C C C C C C C T T T T T T T T T T T T
20 chr20_57777445 0 57777445 A A A G A A A A A A A A A A A A A A A A
20 chr20_57777512 0 57777512 C C C C C C C C C T C C C C C C C C C C
20 chr20_57786203 0 57786203 C C C C C C C C T T T T C C C C C C T T
20 chr20_57813385 0 57813385 T T T T T T T T C C C C T T T T T T C C
20 chr20_57813768 0 57813768 A A A A A A A A G G G G A A A A A A G G
20 chr20_57814563 0 57814563 G T T T T T T T T T T T T T T T T T T T
20 chr20_57814565 0 57814565 A A A A A A A A A A A A A A A A C C A A
20 chr20_57815688 0 57815688 C C C C C C C C C C C C C T C C C C C C
20 chr20_57828995 0 57828995 A A A A A A A A A A A A A A A A G G A A
20 chr20_57831865 0 57831865 C C C C C C C C G G G G C C C C C C G G
20 chr20_57832125 0 57832125 T T T T T T T T T T T T T T T T A A T T
20 chr20_57842602 0 57842602 G G C C C C G G G G G G G G G G G G G G
20 chr20_57849925 0 57849925 A A A A A A A A A A A A A G A A A A A A
20 chr20_57854481 0 57854481 A A A A A A A A G G G G A A A A A A G G
20 chr20_57858667 0 57858667 G G G G G G G G G G G G A G A A G G G G
20 chr20_57859509 0 57859509 C C C C C C C C C C C C C T C C C C C C
20 chr20_57872024 0 57872024 T T C C T T T T T T T T T T T T T T T T
20 chr20_57878253 0 57878253 T T T T T T T T T T T T C T T T T T T T
20 chr20_57895010 0 57895010 C C C T T T C C C C C C C C C C C C C C
20 chr20_57904470 0 57904470 A A A G A A A A G G G G A A A A A A G G
20 chr20_57913698 0 57913698 G G G G G G G G A G A A G G G G G G G G
20 chr20_57924464 0 57924464 C T C C C C C C C C C C C C C C C C C C
20 chr20_57925126 0 57925126 C C C C T T C C C C C C C C C C C C C C
20 chr20_57938056 0 57938056 T T T T T T T T A A A A T T T T T T A A
20 chr20_57939995 0 57939995 G G G G G G G G G G G G G G G G A A G G
20 chr20_57945028 0 57945028 T T T T T T T T C C C C T T T T T T C C
20 chr20_57953874 0 57953874 G G G G G G G G G G G G G G A G G G G G
20 chr20_57954399 0 57954399 A A A A A A A A T T T T A A A A A A T T
20 chr20_57954626 0 57954626 C C C C C C C C T T T T C T C C C C T T
20 chr20_57969466 0 57969466 A A A A A A A A T T T T A A A A A A T T
20 chr20_57995777 0 57995777 G G G G G G G G A G G G G G G G G G G G
20 chr20_58011602 0 58011602 A A A A A A A A A A A A A G A A A A A A
20 chr20_58016147 0 58016147 T T T T T T T T T T T T T T C T T T T T
20 chr20_58019229 0 58019229 A A A A A A A A G G A G A A A A A A A A
20 chr20_58035927 0 58035927 A A A A A A A A G G G G A A A A A A G G
20 chr20_58058224 0 58058224 G G G G G G G G G G G G G G G G C C G G
20 chr20_58059224 0 58059224 T T T T T T T T C C C C T T T T T T C C
20 chr20_58060401 0 58060401 T T T T T T T T T T T T C T T T T T T T
20 chr20_58067201 0 58067201 T T T T T T T T G G G G T T T T T T G G
20 chr20_58067948 0 58067948 A A A A C C A A A A A A A A A A A A A A
20 chr20_58070623 0 58070623 A A A A A A A A G G G G A A A A A A G G
20 chr20_58070881 0 58070881 T T T T T T T T A A A A T T T T T T A A
20 chr20_58094801 0 58094801 G G A A A A G G A A A G A A A A A A G G
20 chr20_58104796 0 58104796 C C C C A A C C C C C C C C C C C C C C
20 chr20_58121087 0 58121087 G G G G G G G G G G G G G G A A G G G G
20 chr20_58121364 0 58121364 G G G G G G G G A A A A G G G G G G A A
20 chr20_58134711 0 58134711 C C C C C C C C C C C C C G C C C C C C
20 chr20_58137507 0 58137507 T T T T T T T T C C C C T T T T T T C C
20 chr20_58140619 0 58140619 T T T T T T T T G G G G T T T T T T G G
20 chr20_58141090 0 58141090 C T C C C C C C C C C C C C C C C C C C
20 chr20_58148198 0 58148198 T T T T T T T T C C C C T T T T T T C C
20 chr20_58152456 0 58152456 G G G G G G G G A A A A G G G G G G A A
20 chr20_58152557 0 58152557 G G A A A A G G A A A A A A A A A A A A
20 chr20_58155911 0 58155911 C C C C C C C C G G G G G G G G G G G G
20 chr20_58158109 0 58158109 G G G G G G G G G G G G G G A G G G G G
20 chr20_58158419 0 58158419 C C C C C C C C C C C C T T C C C C C C
20 chr20_58161265 0 58161265 T T T T T T T T C C C C T T T T T T C C
20 chr20_58161407 0 58161407 C C T T T T C C C C C C C C C C C C C C
20 chr20_58168350 0 58168350 A A A A A A A A G G G G A A A A A A G G
20 chr20_58178951 0 58178951 T T C C C C T T C C C C C C C C C C C C
20 chr20_58183479 0 58183479 T T T T A A T T T T T T T T T T T T T T
20 chr20_58193912 0 58193912 T T C C T T T T T T T T T T T T T T T T
20 chr20_58201179 0 58201179 T T T T T T T T C C C C T T T T T T C C
20 chr20_58207825 0 58207825 T T C C C C T T T T T T C C C C C C T T
20 chr20_58220263 0 58220263 A A A A A A A A A A A A C C A A A A A A
20 chr20_58220413 0 58220413 A A A A A A A A A A A A A A A T A A A A
20 chr20_58222487 0 58222487 C C C C C C G G C C C C C C C C C C C C
20 chr20_58227788 0 58227788 A A A A A A A A A A A A A G A A A A A A
20 chr20_58229343 0 58229343 A A A A A A A A G G G G A A A A A A G G
20 chr20_58231815 0 58231815 C C C C C C T T C C C C C C C C C C C C
20 chr20_58249892 0 58249892 A A A A A A A A A G A A A A A A A A A A
20 chr20_58251702 0 58251702 G G A A G G G G G G G G G G G G G G G G
20 chr20_58254452 0 58254452 T T T T T T T T T T T T C C T T T T T T
20 chr20_58260842 0 58260842 G G G G G G A A A A A A G G G G G G A A
20 chr20_58265766 0 58265766 A A A A A A A A A G A A A A A A A A A A
20 chr20_58271147 0 58271147 G G G G G G G G G T T T G G G G G G G G
20 chr20_58281317 0 58281317 A A A A A A A A G G G G A A A A A A G G
20 chr20_58281781 0 58281781 T T T T T T T T C C C C T T T T T T C C
20 chr20_58286224 0 58286224 C C C C C C C C C G G G C C C C C C C C
20 chr20_58286493 0 58286493 C C C C C C C C C C C C C C C T T T C C
20 chr20_58290746 0 58290746 C C T T T T C C C C C C C T C C C C C C
20 chr20_58291007 0 58291007 T T T T T T T T T T T T G T T T T T T T
20 chr20_58299607 0 58299607 A G A A A A A A A A A A A A A A A A A A
20 chr20_58300681 0 58300681 C G C C C C G G C C C C C C C C C C C C
20 chr20_58326107 0 58326107 G G G G G G A A G G G G G G G G G G G G
20 chr20_58331498 0 58331498 C C C C C C C C C C C C A C C C C C C C
20 chr20_58334056 0 58334056 C C C C C C C C T T T T C C C C C C T T
20 chr20_58334728 0 58334728 C C C C C C C C C C C C C G C C C C C C
20 chr20_58338338 0 58338338 G G G G G G G G A A A A G G G G G G A A
20 chr20_58338675 0 58338675 A A A A A A A A A A A A A A A G A A A A
20 chr20_58342371 0 58342371 C C C C C C C C T T T T C C C C C C T T
20 chr20_58355023 0 58355023 G G G G G G G G A G A A G G G G G G G G
20 chr20_58355067 0 58355067 C C C C C C C C C C C C C C C T C C C C
20 chr20_58363361 0 58363361 G G G G G G G G G G G G C C G G G G G G
20 chr20_58367602 0 58367602 G G G G A A G G G G G G G G G G G G G G
20 chr20_58375070 0 58375070 G G A A G G G G G G G G G G G G G G G G
20 chr20_58377228 0 58377228 T T C T T T T T C T C T T T T T T T C C
20 chr20_58392501 0 58392501 T T T T T T T T T T T T C T T T T T T T
20 chr20_58402068 0 58402068 A A A A A A A A A A A A A C A A A A A A
20 chr20_58402460 0 58402460 A A A A A A A A A A A A A A G G A A A A
20 chr20_58404161 0 58404161 C C C C G G C C C C C C C C C C C C C C
20 chr20_58412220 0 58412220 G G G G G G G G A A A A G G G G G G A A
20 chr20_58413261 0 58413261 A A A A A A A A G G G G A A A A A A G G
20 chr20_58416694 0 58416694 T T T T T T T T G G G G T T T T T T G G
20 chr20_58419917 0 58419917 A A A A A A A A G G G G A A A A A A G G
20 chr20_58420155 0 58420155 G G G G G G G G A A A A G G G G G G A A
20 chr20_58420172 0 58420172 G G G G G G G G A A A A G G G G G G A A
20 chr20_58438003 0 58438003 G G G G G G G G T T T T G G G G G G T T
20 chr20_58453586 0 58453586 A A A C A A A A A A A A A A A A A A A A
20 chr20_58454066 0 58454066 C C C C C C C C C C C C C C C G C C C C
20 chr20_58460965 0 58460965 G G G G G G G G A A A A G G G G G G A A
20 chr20_58469059 0 58469059 T T C C C C T T C C C C C C C C C C C C
20 chr20_58471679 0 58471679 T T T T T T T T T T T T T T G T T T T T
20 chr20_58472088 0 58472088 A A A A A A A A A A A A A G A A A A A A
20 chr20_58478149 0 58478149 A A A A A A A A A A A A A A A A G G A A
20 chr20_58481058 0 58481058 G G G G G G G G A A A A G G G G A A A A
20 chr20_58485262 0 58485262 C C C C C C C C C T C C C C C C C C C C
20 chr20_58495210 0 58495210 C C C C C C C C C C C C C C C C T T C C
20 chr20_58501415 0 58501415 T T T T T T T T A A A A T T T T T T A A
20 chr20_58503195 0 58503195 A A A A A A A A C C C C A A A A A A C C
20 chr20_58536883 0 58536883 A A A A A A A A A A A A A A A A A T A A
20 chr20_58538888 0 58538888 C C C C C C C C A A A A C C C C C C A A
20 chr20_58539579 0 58539579 G G G G G G G G A G G G G G G G G G G G
20 chr20_58545392 0 58545392 G G G G G G G G A A A A G G G G G G A A
20 chr20_58552693 0 58552693 G G G G G G G G C C C C G G G G G G C C
20 chr20_58554321 0 58554321 G G G G G G G G A A A A G G G G G G A A
20 chr20_58554570 0 58554570 G G G G G G G G G G A A G G G G G G A A
20 chr20_58558964 0 58558964 C C A A C C C C C C C C C C C C C C C C
20 chr20_58562402 0 58562402 G G G G G G G G G G G G G G C G G G G G
20 chr20_58568827 0 58568827 A A A A A A A A A A A A A A A A A G A A
20 chr20_58576174 0 58576174 G G G G G G G G G G G G A G G G G G G G
20 chr20_58577071 0 58577071 G G A G G G G G G G G G G G G G G G G G
20 chr20_58577960 0 58577960 G G G G G G G G G G G G G G T T G G G G
20 chr20_58609640 0 58609640 T T T T T T T T C C C C T T T T T T C C
20 chr20_58610381 0 58610381 T T T T T T T T C C C C T T T T T T C C
20 chr20_58621422 0 58621422 C C C C C C C C C C C C C C C C G G C C
20 chr20_58621636 0 58621636 G G G G A A G G G G G G G G G G G G G G
20 chr20_58624008 0 58624008 T T T T T T T T C C C C T T T T T T C C
20 chr20_58636276 0 58636276 G G G G G G G G G G G G G G G G T T G G
20 chr20_58638805 0 58638805 T T G G G G T T G G G G G G G G G G G G
20 chr20_58639054 0 58639054 T T T T T T T T T T T T A A A A A A T T
20 chr20_58639812 0 58639812 G G G G G G G G G G G G G G G G A A G G
20 chr20_58640044 0 58640044 A A G G G G A A A A A A A A A A A A A A
20 chr20_58645966 0 58645966 C C C C C C C C C C C C G G G G G G C C
20 chr20_58651290 0 58651290 C C C C C C C C C C C C C T T T T T C C
20 chr20_58654723 0 58654723 T T A T A A T T T T T T T T T T T T T T
20 chr20_58662530 0 58662530 C C C C C C C C C C C C C C C T C C C C
20 chr20_58664015 0 58664015 G G G G G G G G A A A A G G G G G G A A
20 chr20_58668448 0 58668448 G G G G G G G G G G G G G G G G A G G G
20 chr20_58676228 0 58676228 A G G G G G G G G G G G G G G G G G G G
20 chr20_58678795 0 58678795 G G G G G G G G A A A A G G G G G G A A
20 chr20_58681103 0 58681103 G G G G G G G G G G G G G G A A G G G G
20 chr20_58684041 0 58684041 A A A A A A A A T T T T A A A A A A T T
20 chr20_58686873 0 58686873 C C C C C C C C T T T T C C C C C C T T
20 chr20_58694310 0 58694310 G G G G G G G G A A A A G G G G G G A A
20 chr20_58695097 0 58695097 A A A A A A A A G G G G A A A A A A G G
20 chr20_58707589 0 58707589 C C T T C C C C C C C C C C C C C C C C
20 chr20_58719583 0 58719583 G G G G G G G G G G G G G T G G G G G G
20 chr20_58744385 0 58744385 G G G G G G G G G G G G G G C C G G G G
20 chr20_58755253 0 58755253 T T C C T T T T T T T T T T T T T T T T
20 chr20_58756302 0 58756302 A A T T T T A A T T T T A A A A T T T T
20 chr20_58757834 0 58757834 T T T T T T T T T T T T T T C C T T T T
20 chr20_58772824 0 58772824 A A A A A A A A A C C C A A A A A A C C
20 chr20_58774840 0 58774840 C C C C C C C C C T C C C C C C C C C C
20 chr20_58780106 0 58780106 A A A A A A A A A A A A A G A A A A A A
20 chr20_58780291 0 58780291 A A A A A A A A C C C C A A A A A A C C
20 chr20_58782459 0 58782459 G G A A A A G G G G G G G G G G G G G G
20 chr20_58783671 0 58783671 A G G G G G G G G G G G G G G G G G G G
20 chr20_58785156 0 58785156 A A A A A A A A G G G G A A A A A A G G
20 chr20_58788255 0 58788255 C T T T T T T T T T T T T T T T T T T T
20 chr20_58795414 0 58795414 G G G G A A G G G G G G G G G G G G G G
20 chr20_58804694 0 58804694 A A G G G G A A G G G G G G G G G G G G
20 chr20_58806609 0 58806609 G G G G G G G G G G G G G G G G A A G G
20 chr20_58806713 0 58806713 A A G G G G A A A A A A G G G G G G A A
20 chr20_58810163 0 58810163 G G G G G G G G A A A A G G G G G G A A
20 chr20_58814071 0 58814071 A A A A A A A A A A A A A A G G A A A A
20 chr20_58826325 0 58826325 A A G G A A A A A A A A A A A A A A A A
20 chr20_58837486 0 58837486 G G G G C C G G G G G G G G G G G G G G
20 chr20_58837537 0 58837537 G G G G G G G G A A A A G G G G G G A A
20 chr20_58845879 0 58845879 C C C C A A C C C C C C C C C C C C C C
20 chr20_58854002 0 58854002 G G G G A A G G G G G G G G G G G G G G
20 chr20_58863872 0 58863872 C C C C C C C C C C C C A A C C C C C C
20 chr20_58871084 0 58871084 C C C C C C C C T T T T C C C C C C T T
20 chr20_58883685 0 58883685 A A A A A A A A A A A A G G G G A A A A
20 chr20_58883769 0 58883769 C C A A C C C C C C C C C C C C C C C C
20 chr20_58884831 0 58884831 T T T T T T T T G G G G T T T T T T G G
20 chr20_58895773 0 58895773 A A A A A A A A A A A A A A A A C C A A
20 chr20_58896397 0 58896397 T T C C T T T T T T T T T T T T T T T T
20 chr20_58899369 0 58899369 C C C C C C C C C C C C C T C C C C C C
20 chr20_58902645 0 58902645 A A G G A A A A A A A A A A A A A A A A
20 chr20_58904440 0 58904440 G G A A G G G G G G G G G G G G G G G G
20 chr20_58909257 0 58909257 A A A A A A A A A A A A A A A A G G A A
20 chr20_58909703 0 58909703 A A A A A A A A G G G G A A A A A A G G
20 chr20_58910179 0 58910179 A A A A A A A A A A A A A G G G A A A A
20 chr20_58910181 0 58910181 A A A A A A A A G G G G A A A A A A G G
20 chr20_58913857 0 58913857 T T T T T T T T A A A A T T T T T T A A
20 chr20_58915991 0 58915991 G G G G G G G G G G G G G G G G A A G G
20 chr20_58924386 0 58924386 T T T T T T T T C C C C T T T T T T C C
20 chr20_58940777 0 58940777 C C C C C C C C C C C C C T C C C C C C
20 chr20_58951000 0 58951000 G G G G A A G G G G G G G G G G G G G G
20 chr20_58956677 0 58956677 T T T T T T T T G T T T T T T T T T T T
20 chr20_58957704 0 58957704 A A G G A A A A A A A A A A A A A A A A
20 chr20_58960075 0 58960075 T T C C C C T T T T T T T T T T T T T T
20 chr20_58966758 0 58966758 A A A A A A A A T T T T A A A A A A T T
20 chr20_58981521 0 58981521 G G G G G G G G G G G G G G G G A A G G
20 chr20_58984523 0 58984523 A A A A A A A A A T A A A A A A A A A A
20 chr20_58985730 0 58985730 C C T T T T C C C C C C C C C C C C C C
20 chr20_58998061 0 58998061 G G G G G G G G G G G G G G C C G G G G
20 chr20_59000249 0 59000249 G G G G G G G G A A A A G G G G G G A A
20 chr20_59003366 0 59003366 G G G G G G G G A A A A G G G G G G A A
20 chr20_59028610 0 59028610 C C C C C C C C A C C C C C C C C C C C
20 chr20_59028969 0 59028969 C C C C C C C C C C C C C C T T C C C C
20 chr20_59033651 0 59033651 A A A A A A A A T T T T A A A A A A T T
20 chr20_59038410 0 59038410 C C C C C C C C C C C C C C C C T T C C
20 chr20_59040845 0 59040845 T T T T T T T T C C C C T T T T T T C C
20 chr20_59041646 0 59041646 A A A A A A A A A A A A A A C C A A A A
20 chr20_59058034 0 59058034 G G G G G G G G G G G G G G G G A A G G
20 chr20_59069984 0 59069984 A G G G G G G G G G G G G G G G G G G G
20 chr20_59078495 0 59078495 G G A A G G G G G G G G G G G G G G G G
20 chr20_59085934 0 59085934 A A G G G G A A G G G G G G G G G G G G
20 chr20_59087187 0 59087187 A A A A A A A A C C C C A A A A A A C C
20 chr20_59092968 0 59092968 A G G G G G G G G G G G G G G G G G G G
20 chr20_59119365 0 59119365 A A C C C C A A A A A A A A A A A A A A
20 chr20_59120622 0 59120622 T T G G G G G G G G G G G G G G G G G G
20 chr20_59128684 0 59128684 C C C C C C C C T T T T C C C C C C T T
20 chr20_59134551 0 59134551 G G G G G G A A G G G G G G G G G G G G
20 chr20_59136549 0 59136549 A A A A A A A A A A A A A G A A A A A A
20 chr20_59147488 0 59147488 A T A A A A A A A A A A A A A A A A A A
20 chr20_59159172 0 59159172 A G G G G G G G G G G G G G G G G G G G
20 chr20_59167116 0 59167116 C C T T C C C C C C C C C C C C C C C C
20 chr20_59170270 0 59170270 T T T T T T C C T T T T T T T T T T T T
20 chr20_59170404 0 59170404 T T T T T T T T C C C C T T T T T T C C
20 chr20_59172323 0 59172323 A A A A A A A A T T T T A A A A A A T T
20 chr20_59173900 0 59173900 T T T T T T T T T T T T T T T T C C T T
20 chr20_59176089 0 59176089 A A A A G G A A A A A A A A A A A A A A
20 chr20_59182037 0 59182037 C C C C C C C C A A A A C C C C C C A A
20 chr20_59182941 0 59182941 G G A A A A G G G G G G G G G G G G G G
20 chr20_59183128 0 59183128 C C G G G G G G G G G G G G G G G G G G
20 chr20_59188772 0 59188772 A A A A A A A A C C C C A A A A A A C C
20 chr20_59194225 0 59194225 T T T T T T T T T T T T T T G G T T T T
20 chr20_59199132 0 59199132 C T C C C C C C C C C C C C C C C C C C
20 chr20_59210000 0 59210000 T T T T T T T T C C C C T T T T T T T T
20 chr20_59211312 0 59211312 G G G G G G G G G G G G A G G G G G G G
20 chr20_59226130 0 59226130 C C C C C C C C A A A A C C C C C C A A
20 chr20_59231945 0 59231945 T T T T C C T T T T T T T T T T T T T T
20 chr20_59270265 0 59270265 G G G G G G G G A A A A G G G G G G A A
20 chr20_59272014 0 59272014 T T T T T T T T C T C C T T T T T T C C
20 chr20_59272384 0 59272384 C C C C A A C C C C C C C C C C C C C C
20 chr20_59277622 0 59277622 T T C T C C T T T T T T T T T T T T T T
20 chr20_59281031 0 59281031 G G G G G G G G C G G G G G G G G G G G
20 chr20_59281299 0 59281299 T T C C C C T T C C C C C C C C C C C C
20 chr20_59281590 0 59281590 C T T T T T T T T T T T T T T T T T T T
20 chr20_59290220 0 59290220 A A A A A A A A A C C C A A A A A A A A
20 chr20_59295877 0 59295877 C C C C C C C C T T T T C C C C C C T T
20 chr20_59297000 0 59297000 C C C C C C C C C C T T C C C C C C C C
20 chr20_59300304 0 59300304 G G G G G G G G G G G G A G G G G G G G
20 chr20_59303589 0 59303589 A A A A A A A A A A A A A A T T A A A A
20 chr20_59304980 0 59304980 C C A C C C C C C C C C C C C C C C C C
20 chr20_59305942 0 59305942 C C C T C C C C C C C C C C C C C C C C
20 chr20_59306357 0 59306357 A A A A G G A A A A A A A A A A A A A A
20 chr20_59308036 0 59308036 C C C C C C C C T T T T C C C C C C T T
20 chr20_59309968 0 59309968 G T G G G G G G G G G G G G G G G G G G
20 chr20_59317388 0 59317388 A A G G G G A A G G G G G G G G G G G G
20 chr20_59318876 0 59318876 C C T T T T C C T T T T C C C C C C T T
20 chr20_59330347 0 59330347 T T T T T T T T A A A A T T T T T T A A
20 chr20_59349200 0 59349200 G G G G G G G G A A A A G G G G G G A A
20 chr20_59357512 0 59357512 C C C C T T C C C C C C C C C C C C C C
20 chr20_59372671 0 59372671 T T T T T T T T T T T T T T T T C C T T
20 chr20_59377649 0 59377649 G G G G G G G G G G G G G G G G A G G G
20 chr20_59380548 0 59380548 A A A A A A A A C C C C A A A A A A C C
20 chr20_59388130 0 59388130 A A A A A A A A G G G G A A A A A A G G
20 chr20_59398520 0 59398520 T T T T T T T T C C C C T T T T T T C C
20 chr20_59398854 0 59398854 G G G G A A G G G G G G G G G G G G G G
20 chr20_59407902 0 59407902 C C C C C C C C T T T T C C C C C C T T
20 chr20_59434028 0 59434028 C C C C C C C C G G G G C C C C C C G G
20 chr20_59434202 0 59434202 A A A A A A A A A C A A A A A A A A A A
20 chr20_59441261 0 59441261 G G G G G G G G G G G G A G G G A A G G
20 chr20_59441421 0 59441421 G G G G G G G G A A A A G G G G G G A A
20 chr20_59443715 0 59443715 T T T T T T T T G G G G T T T T T T G G
20 chr20_59443811 0 59443811 C T T T T T T T T T T T T T T T T T T T
20 chr20_59456018 0 59456018 A A A A A A A A A A A A G G A A A A A A
20 chr20_59458787 0 59458787 G G G G G G G G G G G G G G A A G G G G
20 chr20_59459026 0 59459026 T T T T T T T T T T T T T T T T G G T T
20 chr20_59467539 0 59467539 A A A A A A A A A A A A C C C C C C A A
20 chr20_59468316 0 59468316 C C C C C C C C T T T T C C C C C C T T
20 chr20_59470818 0 59470818 C C C C C C C C G G G G C C C C C C G G
20 chr20_59476869 0 59476869 G G G G T T G G G G G G G G G G G G G G
20 chr20_59476881 0 59476881 A A A A A A A A G G G G A A A A A A G G
20 chr20_59477315 0 59477315 A A A A A A A A A A C C A A A A A A A A
20 chr20_59479921 0 59479921 A A A A A A A A A C A A A A A A A A A A
20 chr20_59480387 0 59480387 C C C C C C C C C T C C C C C C C C C C
20 chr20_59487875 0 59487875 G G G G G G G G A A A A G G G G G G A A
20 chr20_59490900 0 59490900 A A A A A A A A A A A G A A A A A A A A
20 chr20_59491409 0 59491409 C C A A A A A A A A A A A A A A A A A A
20 chr20_59494942 0 59494942 G G G G G G G G G G G G G T T T G G G G
20 chr20_59504389 0 59504389 T T T T T T T T T T T T A T T T T T T T
20 chr20_59508474 0 59508474 G G G G G G G G G G G T G G G G G G G G
20 chr20_59513359 0 59513359 T T C C T T T T T T T T T T T T T T T T
20 chr20_59526197 0 59526197 A A A A A A A A T T T T A A A A A A T T
20 chr20_59534249 0 59534249 A A T T T T A A T T T T T T T T T T T T
20 chr20_59543161 0 59543161 T T C C T T T T T T T T T T T T T T T T
20 chr20_59545632 0 59545632 C C C C C C C C G G G G C C C C C C G G
20 chr20_59547021 0 59547021 T T A A T T T T T T T T T T T T T T T T
20 chr20_59550574 0 59550574 A A A A A A A A A A A A G G A A A A A A
20 chr20_59554147 0 59554147 C C C C T T C C C C C C C C C C C C C C
20 chr20_59556143 0 59556143 A A A A C C A A A A A A A A A A A A A A
20 chr20_59557282 0 59557282 C C C C C C C C C C C C C G C C C C C C
20 chr20_59557384 0 59557384 T T T T T T T T C C C C T T T T T T C C
20 chr20_59565758 0 59565758 T T G G T T T T T T T T T T T T T T T T
20 chr20_59569395 0 59569395 G G G G G G G G G G G G A G G G G G G G
20 chr20_59579236 0 59579236 C C C C C C C C C C C C A A C C C C C C
20 chr20_59594526 0 59594526 G G G G A A G G G G G G G G G G G G G G
20 chr20_59604069 0 59604069 G G G G A A G G G G G G G G G G G G G G
20 chr20_59610180 0 59610180 A A T T T T A A A A A A A A A A A A A A
20 chr20_59613757 0 59613757 G G G G G G G G C C C C G G G G G G C C
20 chr20_59628754 0 59628754 G G A G A A G G G G G G G G G G G G G G
20 chr20_59630993 0 59630993 A A A A A A A A A A A A A C A A A A A A
20 chr20_59632960 0 59632960 C C A A A A C C A A A A A A A A A A A A
20 chr20_59634518 0 59634518 T T T T T T T T T T T T C C T T T T T T
20 chr20_59636180 0 59636180 A A A A A A A A A A G G A A A A A A A A
20 chr20_59665046 0 59665046 T T T T T T T T T T T T T T T T A T T T
20 chr20_59666120 0 59666120 T T T T T T T T T T T T G T T T T T T T
20 chr20_59670280 0 59670280 G G G G G G G G G G G G G G G G C G G G
20 chr20_59677128 0 59677128 T T T T T T T T G G G G T T T T T T G G
20 chr20_59679025 0 59679025 T T T T T T T T T T T T T T T T G T T T
20 chr20_59682408 0 59682408 G G A G A A G G A A A A A A A A A A A A
20 chr20_59683689 0 59683689 A A A A A A A A A A A A A G A A A A A A
20 chr20_59691151 0 59691151 G G A A A A G G A A A A A A A A A A A A
20 chr20_59693627 0 59693627 G G G G G G G G A A A A G G G G G G A A
20 chr20_59693735 0 59693735 G G G G G G G G A A A A G G G G G G A A
20 chr20_59695895 0 59695895 T T T T T T T T G G G G T T T T T T G G
20 chr20_59707843 0 59707843 C C C C C C C C C T C T C C C C C C C C
20 chr20_59714916 0 59714916 C C C C C C C C C T C C C C C C C C T T
20 chr20_59718233 0 59718233 A A A A A A A A A G A G A A A A A A G G
20 chr20_59731968 0 59731968 C C C C C C C C C C A A C C C C C C C C
20 chr20_59738336 0 59738336 A A T T T T T T T T T T T T T T T T T T
20 chr20_59742093 0 59742093 A A A A A A A A G G G G A A A A A A G G
20 chr20_59745289 0 59745289 G G A G A A G G G G G G G G G G G G G G
20 chr20_59748417 0 59748417 G G C G G G G G G G G G G G G G G G G G
20 chr20_59755109 0 59755109 T T T T T T T T C C C C T T T T T T C C
20 chr20_59756318 0 59756318 C C C C C C C C C C C C A C C C C C C C
20 chr20_59771252 0 59771252 G G G G G G G G A G A G G G G G G G G G
20 chr20_59773724 0 59773724 G G G G G G G G A A A A G G G G G G A A
20 chr20_59775963 0 59775963 C C C C C C C C T T T T C C C C C C T T
20 chr20_59776427 0 59776427 C C C C C C C C C C C C C C C C C G C C
20 chr20_59787366 0 59787366 T T T T T T T T T T C T T T T T T T T T
20 chr20_59797284 0 59797284 G G G G G G G G C G C C G G G G G G G G
20 chr20_59803291 0 59803291 G G G G G G G G A A A A G G G G G G A A
20 chr20_59806678 0 59806678 G G G G G G G G G G G G A G G G G G G G
20 chr20_59806986 0 59806986 T T T T T T T T C C C C T T T T T T C C
20 chr20_59812266 0 59812266 T T T T T T T T G G G G T T T T T T G G
20 chr20_59812450 0 59812450 T T T T T T T T G G G G T T T T T T G G
20 chr20_59818672 0 59818672 A A G G G G A A A A A A A A A A A A A A
20 chr20_59818696 0 59818696 G G G G G G G G A A A A G G G G G G A A
20 chr20_59822573 0 59822573 C C C C C C A A C C C C C C C C C C C C
20 chr20_59822661 0 59822661 G G G G G G G G A A A A G G G G G G A A
20 chr20_59830734 0 59830734 C C C C C C C C G G G G C C C C C C G G
20 chr20_59833413 0 59833413 C C A A A A C C A A A A A A A A A A A A
20 chr20_59835447 0 59835447 T T C T C T T T T T T T T T T T T T T T
20 chr20_59836164 0 59836164 A A A A A A A A A A A G A A A A A A A A
20 chr20_59839374 0 59839374 G G G G G G G G G G G G G G A A G G G G
20 chr20_59845966 0 59845966 T T T T C C T T C C C C T T C C T T C C
20 chr20_59851842 0 59851842 G G G G G G G G G G G G G T G G G G G G
20 chr20_59852680 0 59852680 C C C T C C C C C C C C C T C C T T C C
20 chr20_59856172 0 59856172 C C C C C C C C C C C C C C C C C T C C
20 chr20_59857116 0 59857116 C C C C C C C C C C C C C C C C G G C C
20 chr20_59867439 0 59867439 A A A G A G A A A A A A A A A A A A A A
20 chr20_59868830 0 59868830 A A A A A A A A A A A A A A A A T T A A
20 chr20_59872637 0 59872637 G G G G G G G G C G G G G G G G G G G G
20 chr20_59873536 0 59873536 T T T T T T T T C C C C T T T T T T C C
20 chr20_59878295 0 59878295 A A A A A A A A T T T T A A A A A A T T
20 chr20_59879005 0 59879005 T T T T T T T T C T T T T T T T C C T T
20 chr20_59888918 0 59888918 C C C C C T C C C C C C C C C C C C C C
20 chr20_59890930 0 59890930 C C C T C C C C C C C C C C C C C C C C
20 chr20_59897671 0 59897671 A A A A A A A A G G G G A A A A A A G G
20 chr20_59903149 0 59903149 G G G G G T G G G G G G G G G G G G G G
20 chr20_59914145 0 59914145 G G C G C G G G G G G G G G G G G G G G
20 chr20_59916413 0 59916413 A A A A A A A A A A A A A A A A G G A A
20 chr20_59918017 0 59918017 G G G G A G G G G G G G G G G G G G G G
20 chr20_59935857 0 59935857 G G A A A A G G A A A A G G G G G G A A
20 chr20_59941444 0 59941444 G G G G G G G G G G G G G G A A G G G G
20 chr20_59942370 0 59942370 G G A A A A G G A A A A A A A A A A A A
20 chr20_59954177 0 59954177 T T T T T T T T C C C C T T T T T T C C
20 chr20_59954267 0 59954267 T T T T T T T T C C C C T T T T T T T T
20 chr20_59956312 0 59956312 G G G G G G G G C C C C G G G G G G G G
20 chr20_59956681 0 59956681 G T G G G G G G G G G G G G G G G G G G
20 chr20_59959707 0 59959707 A A A A A A A A A A A A A A G G A A A A
20 chr20_59963918 0 59963918 G G A G A G G G G G G G G G G G G G G G
20 chr20_59964532 0 59964532 G G G G G G G G G G G G G G G G A G G G
20 chr20_59966828 0 59966828 C T T T T T T T T T T T T T T T T T T T
20 chr20_59967366 0 59967366 G G G G C G G G G G G G G G G G G G G G
20 chr20_59967453 0 59967453 T T T T T T T T C T T T T T T T T T T T
20 chr20_59970730 0 59970730 G G G G G G G G A A A A G G G G G G A A
20 chr20_59971781 0 59971781 C C C C C C C C C C C T C C C C C C C C
20 chr20_59974991 0 59974991 G G G G G G G G A G G G G G G G G G G G
20 chr20_59978953 0 59978953 G G G G G G G G G T G T G G G G G G T T
20 chr20_59983761 0 59983761 C C C C C C C C C C C C C C C C C T C C
20 chr20_59995293 0 59995293 A A A C A C A A A A A A A A A A A A A A
20 chr20_60005555 0 60005555 T T T T G T T T T T T T T T T T T T T T
20 chr20_60009804 0 60009804 T T T T T T C C T T T T T T T T T T T T
20 chr20_60010615 0 60010615 C C C C C C C C T T C T C C C C C C T T
20 chr20_60029831 0 60029831 T T T T T T T T A A T T T T T T T T T T
20 chr20_60030055 0 60030055 G G G G G G G G A A A A G G G G G G A A
20 chr20_60059591 0 60059591 A A A A A A A A A A A A A G A A A A A A
20 chr20_60060079 0 60060079 G G G G G G G G G G G G G G G G C G G G
20 chr20_60061253 0 60061253 A A A A A G A A A A A A A A A A A A A A
20 chr20_60073613 0 60073613 G G G G G G G G A A A A G G G G G G A A
20 chr20_60082368 0 60082368 T T T T C T T T T T T T T T T T T T T T
20 chr20_60107932 0 60107932 A A A A A A A A G G G G G G A A G G G G
20 chr20_60111052 0 60111052 A A A A A A A A G G G G A A A A A A G G
20 chr20_60116627 0 60116627 C C C C C C C C C C C T C C C C C C C C
20 chr20_60117842 0 60117842 G G T T T T T T T T T T T T T T T T T T
20 chr20_60120699 0 60120699 C C C C C C C C T T T T C C C C C C T T
20 chr20_60125334 0 60125334 T T T T T T T T C T T T T T T T T T T T
20 chr20_60136352 0 60136352 A A A A A A G G A A A A A A G G A A A A
20 chr20_60139529 0 60139529 G G A A G G G G G G G G G G G G G G G G
20 chr20_60141288 0 60141288 A A A A A A A A G G G G A A A A A A G G
20 chr20_60142364 0 60142364 G G G G G G G G C G G G G G G G G G G G
20 chr20_60143715 0 60143715 T T T T T T T T C C C C T T T T T T C C
20 chr20_60144987 0 60144987 G G G G G G G G C C C C G G G G G G C C
20 chr20_60156917 0 60156917 C C C C C T C C C C C C C C C C C C C C
20 chr20_60164355 0 60164355 T T T T T T T T T T T T C T T T T T T T
20 chr20_60166413 0 60166413 G G G G G G G G C C C C G G G G G G C C
20 chr20_60177844 0 60177844 C C C C C C C C T T T T C C C C C C T T
20 chr20_60179350 0 60179350 T T T T T T T T G G G G T T T T T T G G
20 chr20_60179574 0 60179574 A A A A A T A A A A A A A A A A A A A A
20 chr20_60188565 0 60188565 T T T T T T T T G T T T T T T T T T T T
20 chr20_60195903 0 60195903 C C C C C C C C C C C C C G C C C C C C
20 chr20_60211255 0 60211255 A A A A A A A A C C C C A A A A A A C C
20 chr20_60223166 0 60223166 C C C C C C C C C C C C C T C C C C C C
20 chr20_60228907 0 60228907 C C T T C C C C C C C C C C C C C C C C
20 chr20_60229365 0 60229365 T T T T T T T T T T T T C T T T T T T T
20 chr20_60244064 0 60244064 A A A A A A A A A A A A A G A A A A A A
20 chr20_60255043 0 60255043 A A A A A A A A G G A G A A A A A A A A
20 chr20_60258674 0 60258674 C G G G G G G G G G G G G G G G G G G G
20 chr20_60258971 0 60258971 G G G G G G G G A G G G G G G G G G G G
20 chr20_60260676 0 60260676 T T T T T T T T C T C T T T T T T T C C
20 chr20_60262694 0 60262694 T T T T T T T T T T T T T T T T C C T T
20 chr20_60269405 0 60269405 T T T T T T T T C T T T T T T T T T T T
20 chr20_60271742 0 60271742 C C T T T T C C C C C C C C C C C C C C
20 chr20_60273825 0 60273825 T T T T T T A A T T T T T T T T T T T T
20 chr20_60284124 0 60284124 G G G G G G G G G G G G G T G G G G G G
20 chr20_60289926 0 60289926 T T C C C C T T T T T T C C C C C C T T
20 chr20_60301296 0 60301296 C C C C C C C C T T T T C C C C C C T T
20 chr20_60303904 0 60303904 A A A A A A C C A A A A A A A A A A A A
20 chr20_60324687 0 60324687 T T T T T T T T C C C T T T T T T T C C
20 chr20_60329200 0 60329200 G G G G A G G G G G G G G G G G G G G G
20 chr20_60330399 0 60330399 G G G G G G G G G G G G G G G G A G G G
20 chr20_60348188 0 60348188 C C C C C C C C C C C C C C T T C C C C
20 chr20_60360245 0 60360245 T T T T T T T T C C C C T T T T T T C C
20 chr20_60367275 0 60367275 T T T T T T T T T T T T T T G G T T T T
20 chr20_60374140 0 60374140 G G G G G G G G G G G G G G A A G G G G
20 chr20_60376149 0 60376149 C C C C C C C C G G G G C C C C C C C C
20 chr20_60378097 0 60378097 C C C C C C C C T T T T C C C C C C T T
20 chr20_60383818 0 60383818 G G G G G G G G G G G G G G G G A G G G
20 chr20_60384222 0 60384222 C C C C C C C C T T T T C C C C C C T T
20 chr20_60389574 0 60389574 T T T T T T T T C C C C T T T T T T C C
20 chr20_60389887 0 60389887 A A A A A A A A A A A A A G A A A A A A
20 chr20_60394472 0 60394472 G G G G A G G G G G G G G G G G G G G G
20 chr20_60400660 0 60400660 G G G G G G G G G G A G G G G G G G A A
20 chr20_60406889 0 60406889 G G G G A G G G G G G G G G G G G G G G
20 chr20_60413162 0 60413162 T T T T T T T T C C C C T T T T T T C C
20 chr20_60413508 0 60413508 A A C C A C A A A A A A A A A A A A A A
20 chr20_60417437 0 60417437 T T T T T T T T T T T T T T T T G T T T
20 chr20_60434244 0 60434244 G G G G A G G G G G G G G G G G G G G G
20 chr20_60439928 0 60439928 G G G G G G G G G G G T G G G G G G G G
20 chr20_60446603 0 60446603 A A A A G G A A A A A A A A A A A A A A
20 chr20_60454430 0 60454430 T T T T T T T T T T T T T T T T C T T T
20 chr20_60455878 0 60455878 C C C C C C C C G G G G C C C C C C G G
20 chr20_60465449 0 60465449 C C A C C C C C C C C C C C C C C C C C
20 chr20_60467421 0 60467421 A A A A A A A A A A A A A A A A A G A A
20 chr20_60476320 0 60476320 C C C C C C C C T T T T C C C C C C T T
20 chr20_60482670 0 60482670 T T T T T T T T C C C C T T T T T T C C
20 chr20_60493478 0 60493478 T T T T T T T T C C C C T T T T T T C C
20 chr20_60496429 0 60496429 G G G G G G A A G G G G G G G G G G G G
20 chr20_60501815 0 60501815 A A A A A A G G A A A A A A A A A A A A
20 chr20_60501949 0 60501949 C C C C C C C C C C C C C C T T C C C C
20 chr20_60504162 0 60504162 C C C C C C C C G G G G C C C C C C G G
20 chr20_60509001 0 60509001 C C C C C C C C C C C T C C C C C C C C
20 chr20_60526936 0 60526936 T T C C C T T T T T T T T T T T T T T T
20 chr20_60530432 0 60530432 G G G G G G G G G G C G G G G G G G C C
20 chr20_60530917 0 60530917 T T T T A T T T T T T T T T T T T T T T
20 chr20_60543685 0 60543685 A A A A A A A A G G G G A A A A A A G G
20 chr20_60544248 0 60544248 C C C C C C C C T T T T C C C C C C T T
20 chr20_60545041 0 60545041 C C C C C C T T C C C C C C C C C C C C
20 chr20_60545288 0 60545288 A A A A A G A A A A A A A A A A A A A A
20 chr20_60545381 0 60545381 G G G G G G G G G G G G A G G G G G G G
20 chr20_60551007 0 60551007 G G A A A G G G G G G G G G G G G G G G
20 chr20_60554658 0 60554658 A A A A A A A A T T T T A A A A A A T T
20 chr20_60556234 0 60556234 G G G G G G G G G G G G A G G G G G G G
20 chr20_60559117 0 60559117 T T T T T T T T T T T T T T T T C T T T
20 chr20_60565704 0 60565704 C C T T T T C C T T T T T T T T T T T T
20 chr20_60569963 0 60569963 A A A A A A A A A A A A A A A A A G A A
20 chr20_60572151 0 60572151 T T T T C T T T T T T T T T T T T T T T
20 chr20_60580875 0 60580875 G G G G G G G G A A A A G G G G A G A A
20 chr20_60588677 0 60588677 T T C C C C T T T T T T T T T T T T T T
20 chr20_60589711 0 60589711 T T C C C C T T C C C C C C C C C C C C
20 chr20_60590147 0 60590147 C C C C C C C C C C C C C T C C C C C C
20 chr20_60591140 0 60591140 G G G G G G G G G G G G G G G G A A G G
20 chr20_60601578 0 60601578 C C C C C C C C C C C C C T C C C C C C
20 chr20_60605024 0 60605024 C C T T T T C C C C C C C C C C C C C C
20 chr20_60607114 0 60607114 A A A A A G A A A A A A A A A A A A A A
20 chr20_60610820 0 60610820 A A A A A A A A A A A A A C C C C C A A
20 chr20_60617079 0 60617079 G G G G G G G G G G G G A G G G G G G G
20 chr20_60618909 0 60618909 G G G G G G A A G G G G G G G G G G G G
20 chr20_60619706 0 60619706 T T T T T T T T C C C T T T T T C C T T
20 chr20_60619743 0 60619743 T T T T C T T T T T T T T T T T T T T T
20 chr20_60621840 0 60621840 T T T T T T T T T T T T T T T T C C T T
20 chr20_60628047 0 60628047 T T T T T T T T C C C T T T T T T T T T
20 chr20_60628655 0 60628655 C C C C C C C C G G G G C C C C C C G G
20 chr20_60628691 0 60628691 G G G G G G A A G G G G G G G G G G G G
20 chr20_60642163 0 60642163 T T T T T T T T T T T T T T C C T T T T
20 chr20_60647144 0 60647144 G G G G G G G G G G G G G G G G G T G G
20 chr20_60653228 0 60653228 T T G G G G T T T T T T T T T T T T T T
20 chr20_60658118 0 60658118 G G G G G G G G A A A A G G G G G G A A
20 chr20_60661678 0 60661678 T T C C T T T T T T T T T T T T T T T T
20 chr20_60661968 0 60661968 A A A A A A A A G G A A A A A A A A G G
20 chr20_60666150 0 60666150 C C C C C C C C C C C C C C T T C C C C
20 chr20_60667258 0 60667258 C C C C C G C C C C C C C C C C C C C C
20 chr20_60667920 0 60667920 C C C C C C T T C C C C C C C C C C C C
20 chr20_60669269 0 60669269 T T T T T T G G T T T T T T T T T T T T
20 chr20_60672275 0 60672275 A A A A A C A A A A A A A A A A A A A A
20 chr20_60673943 0 60673943 T T T T T T T T G G G G T T T T T T G G
20 chr20_60675843 0 60675843 T T C C C C T T C C C C C C C C C C C C
20 chr20_60675981 0 60675981 A A A A A A A A A G A A A A A A A A A A
20 chr20_60682382 0 60682382 T T T T T T T T G T T T T T T T T T T T
20 chr20_60694969 0 60694969 T T T T T T T T C C C C T T T T T T C C
20 chr20_60695377 0 60695377 C C A A A C C C C C C C C C C C C C C C
20 chr20_60697351 0 60697351 G G G G G G G G A A A A G G G G G G A A
20 chr20_60698062 0 60698062 T T T T T T T T C C C C T T T T T T C C
20 chr20_60702736 0 60702736 C C C C C C C C T T T T C C C C C C T T
20 chr20_60705443 0 60705443 A A A A A A A A C C C C A A A A A A C C
20 chr20_60707879 0 60707879 A A A A A A A A A A A A A A A A G G A A
20 chr20_60713326 0 60713326 A A A A A A G G A A A A A A A A A G A A
20 chr20_60716141 0 60716141 C C C C C C C C G G C C C C C C C C G G
20 chr20_60719673 0 60719673 G G G G G G G G A A A A G G G G G G A A
20 chr20_60720801 0 60720801 A A G G G G A A G G G G G G G G A G G G
20 chr20_60723626 0 60723626 G G G G G G G G G G G T G G G G G G G G
20 chr20_60732881 0 60732881 G G A A A A G G A A A A A A A A A A A A
20 chr20_60742025 0 60742025 T T T T T T T T C C C C T T T T T T C C
20 chr20_60756059 0 60756059 A A A A A A A A G G A G A A A A A A A A
20 chr20_60765883 0 60765883 G G G G C C G G C C C C C C C C C C C C
20 chr20_60770154 0 60770154 G G G G G G G G G G G G G G G G C G G G
20 chr20_60771386 0 60771386 A A A A A G A A A A A A A A A A A A A A
20 chr20_60777009 0 60777009 G G G G G G G G G G G G A G A A G G G G
20 chr20_60784958 0 60784958 A A A A A A A A C C C C A A A A A A C C
20 chr20_60790087 0 60790087 A A A A A A A A A G G G A A A A A A A A
20 chr20_60791027 0 60791027 A A G G G G A A G G G G G G G G G G G G
20 chr20_60796184 0 60796184 G G T T T T G G T T T T T T T T T T T T
20 chr20_60798476 0 60798476 C C C C C C C C T T T T C C C C C C T T
20 chr20_60799428 0 60799428 C C C C C C C C C C C C C C C C G G C C
20 chr20_60799925 0 60799925 G G G G G G C C G G G G G G G G G G G G
20 chr20_60804052 0 60804052 C C C C C C C C C C C C C C G G C C C C
20 chr20_60804228 0 60804228 C C T T C C C C C C C C C C C C C C C C
20 chr20_60805764 0 60805764 G G A A G G G G G G G G G G G G G G G G
20 chr20_60811963 0 60811963 C C C C C C C C C G C C C C C C C C C C
20 chr20_60817418 0 60817418 T T T T T T T T C C C C T T T T T T C C
20 chr20_60817426 0 60817426 A A A A A A A A G G G G A A A A A A G G
20 chr20_60817976 0 60817976 T T T T T T T T C T T T T T T T T T T T
20 chr20_60832045 0 60832045 C C C C C C C C A A A A C C C C C C A A
20 chr20_60834089 0 60834089 G G T T G T G G G G G G G G G G G G G G
20 chr20_60834667 0 60834667 C C T T T T C C T T T T T T T T T T T T
20 chr20_60837495 0 60837495 G G G G A G G G G G G G G G G G G G G G
20 chr20_60837820 0 60837820 C C C C C T C C C C C C C C C C C C C C
20 chr20_60841413 0 60841413 T T T T T T T T C C C C T T T T T T C C
20 chr20_60857151 0 60857151 G G G G G G G G A A A A A A A A A A A A
20 chr20_60863475 0 60863475 G G G G A G G G G G G G G G G G G G G G
20 chr20_60867751 0 60867751 G G G G G G G G A A A A G G G G G G A A
20 chr20_60868622 0 60868622 G G G G G G A A G G G G G G G G G G G G
20 chr20_60879159 0 60879159 G G G G C G G G G G G G G G G G G G G G
20 chr20_60883756 0 60883756 G G A A A G G G G G G G G G G G G G G G
20 chr20_60885962 0 60885962 G G G G G G G G C G C C G G G G G G G G
20 chr20_60889149 0 60889149 C C C C C C C C C C C C C C T T C C C C
20 chr20_60897848 0 60897848 T T T T T T T T G G G G T T T T T T G G
20 chr20_60900366 0 60900366 G G G G G G G G C C C G G G G G G G C C
20 chr20_60900642 0 60900642 G G G G G G G G G G A G G G G G G G G G
20 chr20_60906194 0 60906194 G G G G G G G G G G G G G G G G T T G G
20 chr20_60907806 0 60907806 A A G G G G A A A A A A A A A A A A A A
20 chr20_60908507 0 60908507 C C G G C C C C C C C C C C C C C C C C
20 chr20_60908836 0 60908836 G G G G C G G G G G G G G G G G G G G G
20 chr20_60914667 0 60914667 C C C C C C C C C C C T C C C C C C C C
20 chr20_60922896 0 60922896 A A A A A A A A G G G G A A A A A A G G
20 chr20_60928194 0 60928194 G G G G G G G G A G G G G G G G G G G G
20 chr20_60933075 0 60933075 T T T T T T T T C C C C T T T T T T C C
20 chr20_60935192 0 60935192 G G G G C G G G G G G G G G G G G G G G
20 chr20_60935454 0 60935454 A A A A A A A A A A A A A A G G A A A A
20 chr20_60935548 0 60935548 T T T T T T T T C C C C T T T T T T C C
20 chr20_60936527 0 60936527 A A A A A A A A A A A A G G A A G G A A
20 chr20_60938610 0 60938610 A A G G A G A A A A A A A A A A A A A A
20 chr20_60944031 0 60944031 G G G G A A G G G G G G G G G G G G G G
20 chr20_60945725 0 60945725 A A A A A A A A G G G G A A A A A A G G
20 chr20_60949047 0 60949047 C C C C C C C C C C C C C C T T C C C C
20 chr20_60959968 0 60959968 G G G G G G T T G G G G G G G G G G G G
20 chr20_60967243 0 60967243 C C C C C C C C T T T T C C C C C C T T
20 chr20_60968929 0 60968929 T T T T T T T T T T T T A T T T A A T T
20 chr20_60977210 0 60977210 C T C C C C C C C C C C C C C C C C C C
20 chr20_60978414 0 60978414 G G A A A A G G A A A A G G G G G G A A
20 chr20_60978533 0 60978533 C C C C C T C C C C C C C C C C C C C C
20 chr20_60980943 0 60980943 C C C C C C C C C C C C C C C C C T C C
20 chr20_60989442 0 60989442 C C C C C C C C T T T T C C C C C C T T
20 chr20_60992473 0 60992473 G T G G G G G G G G G G G G G G G G G G
20 chr20_61002137 0 61002137 C C T T C C C C C C C C C C C C C C C C
20 chr20_61002326 0 61002326 G G G G G G G G A G G G G G G G G G A A
20 chr20_61003204 0 61003204 C C C C C C C C A A A A C C C C C C A A
20 chr20_61006079 0 61006079 A A A A A A A A G G G G A A A A A A G G
20 chr20_61013214 0 61013214 A C C C C C C C C C C C C C C C C C C C
20 chr20_61032392 0 61032392 C C C C C C C C C C A C C C C C C C C C
20 chr20_61034676 0 61034676 C C G G C G C C C C C C C C C C C C C C
20 chr20_61035374 0 61035374 C T C C C C C C C C C C C C C C C C C C
20 chr20_61038064 0 61038064 G G G G G G G G G G A G G G G G G G G G
20 chr20_61040362 0 61040362 G G G G C G G G G G G G G G G G G G G G
20 chr20_61040871 0 61040871 A A A A A A A A A A A A A G A A A A A A
20 chr20_61051825 0 61051825 T T T T T T T T C C C C T T T T T T C C
20 chr20_61065865 0 61065865 T T T T A T T T T T T T T T T T T T T T
20 chr20_61068159 0 61068159 T T T T T T T T T T C T T T T T T T T T
20 chr20_61073474 0 61073474 G G G G G G G G G G G G G G A A G G G G
20 chr20_61078711 0 61078711 G G G G A G G G G G G G G G G G A A G G
20 chr20_61082472 0 61082472 C C T T C T C C C C C C C C C C C C C C
20 chr20_61084579 0 61084579 T T T T T T T T A A A A T T T T T T A A
20 chr20_61088792 0 61088792 A A G G G G A A G G G G G G G G G G G G
20 chr20_61090055 0 61090055 A A A A A A A A A C A C A A A A A A C C
20 chr20_61092823 0 61092823 T T T T T T T T G T G G T T T T T T T T
20 chr20_61096012 0 61096012 G G G G G G G G C C C C G G G G G G C C
20 chr20_61108245 0 61108245 T T T T T T T T T T T T C T T T T T T T
20 chr20_61117154 0 61117154 G G G G G G G G A A G G G G G G G G G G
20 chr20_61117613 0 61117613 T T T T T T T T T T A T T T T T T T T T
20 chr20_61119228 0 61119228 A G G G G G G G G G G G G G G G G G G G
20 chr20_61125619 0 61125619 A G A A A A G G A A A A A A A A A A A A
20 chr20_61133693 0 61133693 G G G G G G G G A G G G G G G G G G G G
20 chr20_61142892 0 61142892 G G G G G G G G A G G G G G G G G G G G
20 chr20_61142932 0 61142932 C T C C C C C C C C C C C C C C C C C C
20 chr20_61150905 0 61150905 C C C C C C C C C T C C C C C C C C C C
20 chr20_61158535 0 61158535 G G A A A A G G G G G G A A A A A A G G
20 chr20_61160263 0 61160263 A A A A A A A A A A A A A A A A G G A A
20 chr20_61160900 0 61160900 C C C C C C C C C C C C C T C C C C C C
20 chr20_61166506 0 61166506 A A G G G G A A G G G G G G G G G G G G
20 chr20_61168699 0 61168699 C C C C C C C C C C C C C C T T C C C C
20 chr20_61169193 0 61169193 T T T T T T T T T T T T T T T T C C T T
20 chr20_61173584 0 61173584 G G G G A G G G G G G G G G G G G G G G
20 chr20_61176063 0 61176063 C C C C C C C C C C C C C C T T C C C C
20 chr20_61178031 0 61178031 G G G G G G G G G G G G A A G G G G G G
20 chr20_61185938 0 61185938 C C C C C C C C C C C C C C T T C C C C
20 chr20_61186852 0 61186852 C C C T C C C C C C C C C C C C C C C C
20 chr20_61188109 0 61188109 C C C C C C C C C C C C C C T T C C C C
20 chr20_61189866 0 61189866 G G G G G G G G G G G G C C C C C C G G
20 chr20_61191776 0 61191776 G G G G G G G G G G G G G G G G A A G G
20 chr20_61205371 0 61205371 A A A A A G A A A A A A A A A A A A A A
20 chr20_61205749 0 61205749 T T C C C C C C C C C C C C C C C C C C
20 chr20_61208452 0 61208452 G G G G G G G G G G G G G G T T G G G G
20 chr20_61211138 0 61211138 G G G G G G G G A A A A G G G G G G A A
20 chr20_61211921 0 61211921 G G G G G G G G G G G G A G G G G G G G
20 chr20_61235413 0 61235413 A A A A A A A A A A A A G G A A A A A A
20 chr20_61238018 0 61238018 G G A A A A G G G G G G G G G G G G G G
20 chr20_61241878 0 61241878 A A A G A A A A G G G G A A A A A A G G
20 chr20_61242427 0 61242427 C C C C C C C C C C C C C T C C C C C C
20 chr20_61243312 0 61243312 C C C C C C C C C C C C A A C C C C C C
20 chr20_61247640 0 61247640 C C C C C T C C C C C C C C C C C C C C
20 chr20_61256470 0 61256470 C C C T C C C C C C C C C C C C C C C C
20 chr20_61263503 0 61263503 C C C C C C C C C T C C C C C C C C C C
20 chr20_61275327 0 61275327 T T T T T T T T A T T T T T T T T T T T
20 chr20_61276638 0 61276638 A G A A A A G G A A A A A A A A A A A A
20 chr20_61281934 0 61281934 A A A G A A A A A A A A A A A A A A A A
20 chr20_61287733 0 61287733 T T T T T T T T C C C C T T T T T T C C
20 chr20_61293966 0 61293966 T T T T T T T T T T T T T T T T G G T T
20 chr20_61294497 0 61294497 C C C C C C C C C C C C A C A A C C C C
20 chr20_61295060 0 61295060 G G G G G G G G A A A A G G G G G G A A
20 chr20_61313879 0 61313879 G G A A A A G G A A A A A A A A A A A A
20 chr20_61325553 0 61325553 G G G G G G A A G G G G G G G G G G G G
20 chr20_61326510 0 61326510 A A A A A A A A G G G G A A A A A A G G
20 chr20_61331194 0 61331194 C C C C C C C C T T T T C C C C C C T T
20 chr20_61331771 0 61331771 A A A A A A A A A A A G A A A A A A A A
20 chr20_61331985 0 61331985 G G G G G G A A G G G G G G G G G G G G
20 chr20_61332098 0 61332098 A A A A A A A A G G G G A A A A A A G G
20 chr20_61335199 0 61335199 C C G G G G C C G G G G G G G G G G G G
20 chr20_61342002 0 61342002 C C C C C C C C T T T T C C C C C C T T
20 chr20_61345344 0 61345344 T T T T T T T T A A A A T T T T T T A A
20 chr20_61359102 0 61359102 A A A A A A A A G G G G A A A A A A G G
20 chr20_61362867 0 61362867 T T T T T T T T C C C C T T T T T T C C
20 chr20_61362975 0 61362975 C C C C C C A A C C C C C C C C C C C C
20 chr20_61365632 0 61365632 C C C C C C C C C C C C C C T T C C C C
20 chr20_61365965 0 61365965 C C C C C C C C C C C C C C T T C C C C
20 chr20_61371155 0 61371155 C C C C C C G G C C C C C C C C C C C C
20 chr20_61373032 0 61373032 G G G G G G G G T T T T G G G G G G T T
20 chr20_61377582 0 61377582 T T C T C T T T T T T T T T T T T T T T
20 chr20_61393348 0 61393348 T T T T T T T T T T T T C T T T T T T T
20 chr20_61407519 0 61407519 T T C C C C T T C C C C C C C C C C C C
20 chr20_61411702 0 61411702 C C C C C C C C C C C C C C C C G G C C
20 chr20_61429121 0 61429121 G G G G G G G G T T T T G G G G G G T T
20 chr20_61430872 0 61430872 G G A A A A G G G G G G G G G G G G G G
20 chr20_61434432 0 61434432 G G G G G G G G A A A A G G G G G G A A
20 chr20_61442200 0 61442200 A A A A A A A A C C C C A A A A A A C C
20 chr20_61443488 0 61443488 A A G G G G G G G G G G G G G G G G G G
20 chr20_61453458 0 61453458 G G G G G G G G G G G G G G G G T T G G
20 chr20_61460406 0 61460406 G G G G G G G G A A A A G G G G G G A A
20 chr20_61474056 0 61474056 A A G G A G A A A A A A A A A A A A A A
20 chr20_61480525 0 61480525 T T T T C T T T T T T T T T T T T T T T
20 chr20_61485263 0 61485263 A A A A A A A A T T T T A A A A A A T T
20 chr20_61489145 0 61489145 G G G G G G G G G G G G A G G G G G G G
20 chr20_61494248 0 61494248 G G G G G G G G A A A A G G G G G G A A
20 chr20_61494941 0 61494941 G G G G G G G G C C C C G G G G G G C C
20 chr20_61497546 0 61497546 C C C C C C C C T T C C C C C C C C C C
20 chr20_61508288 0 61508288 T T T T T T T T T T T T T T T T G G T T
20 chr20_61510679 0 61510679 C C C C C C C C A A A A C C C C C C A A
20 chr20_61532436 0 61532436 C C C C C T C C C C C C C C C C C C C C
20 chr20_61533254 0 61533254 C C C C C C T T C C C C C C C C C C C C
20 chr20_61536030 0 61536030 G G C C C C G G C C C C C C C C C C C C
20 chr20_61542378 0 61542378 G G G G G G G G A A A A G G G G G G A A
20 chr20_61545937 0 61545937 G G G G G G G G G G G G G G A G G G G G
20 chr20_61548213 0 61548213 C C C C C C C C C C C C C C C C T T C C
20 chr20_61548353 0 61548353 G G T T T T G G G G G G G G G G G G G G
20 chr20_61548620 0 61548620 T T T T T T T T C C C C T T T T T T C C
20 chr20_61550454 0 61550454 G G G G G G G G C C C C G G G G G G C C
20 chr20_61550894 0 61550894 T T C C C C C C C C C C C C C C C C C C
20 chr20_61551042 0 61551042 A A A A A A A A C C C C A A A A A A C C
20 chr20_61553471 0 61553471 G G G G G G G G A A A A G G G G G G A A
20 chr20_61556262 0 61556262 A A A G A A A A A A A A A A A A A A A A
20 chr20_61560252 0 61560252 G G G G G G G G G G G G A A A A A A G G
20 chr20_61569499 0 61569499 C C C G C C C C C C C C C C C C C C C C
20 chr20_61574622 0 61574622 T T T T T T T T C C C C T T T T T T C C
20 chr20_61578409 0 61578409 G G G G A G G G G G G G G G G G G G G G
20 chr20_61581948 0 61581948 T T T T T T T T T T T T T T C C T T T T
20 chr20_61599841 0 61599841 A A A A A A A A A A A G A A A A A A A A
20 chr20_61604157 0 61604157 T T T T T T T T T T T T A T T T T T T T
20 chr20_61609643 0 61609643 G T G G G G G G G G G G G G G G G G G G
20 chr20_61626621 0 61626621 A G G G G G A A G G G G G G G G G G G G
20 chr20_61633332 0 61633332 G G C C C C G G C C C C C C C C C C C C
20 chr20_61637416 0 61637416 C C C C C C C C C C C C C T C C C C C C
20 chr20_61646339 0 61646339 T T T T T T T T T T T T C T T T T T T T
20 chr20_61663076 0 61663076 C C C C C C C C C T C C C C C C C C C C
20 chr20_61663759 0 61663759 A A A A A A A A C C C C A A A A A A C C
20 chr20_61663770 0 61663770 A A A A A A G G A A A A A A A A A A A A
20 chr20_61668320 0 61668320 T T T T T T T T C C C C T T T T T T C C
20 chr20_61681125 0 61681125 C C C C C C C C C T T T C C C C C C T T
20 chr20_61681794 0 61681794 C C C C C C C C C C C C T T C C C C C C
20 chr20_61682537 0 61682537 C C C C C C C C C C C C C C T T C C C C
20 chr20_61683793 0 61683793 G G G G G G G G G G A G G G G G G G G G
20 chr20_61686774 0 61686774 A A A A A A A A G G G G A A A A A A G G
20 chr20_61688310 0 61688310 G G A A A A G G A A A A A A A A A A A A
20 chr20_61693973 0 61693973 C C C C C C C C T T T T C C C C C C T T
20 chr20_61694377 0 61694377 G G G G G G G G T T T T T T T T T T T T
20 chr20_61695426 0 61695426 A A A A A A A A A A A A A A A A A G A A
20 chr20_61703732 0 61703732 C C C C C C C C C C C T C C C C C C C C
20 chr20_61703992 0 61703992 C C C C C C C C C C C C C T C C C C C C
20 chr20_61707799 0 61707799 A A A A A A A A C C C C A A A A A A C C
20 chr20_61709000 0 61709000 A A A A A A A A G G G G A A A A A A G G
20 chr20_61713837 0 61713837 T T T T T T T T T T C T T T T T T T T T
20 chr20_61716082 0 61716082 T T T T T T T T G G G G T T T T T T G G
20 chr20_61725521 0 61725521 C C C T C C C C C C C C T T T T T T C C
20 chr20_61730705 0 61730705 A A A A A A A A A G A G A A A A A A G G
20 chr20_61730812 0 61730812 A A G G G G G G G G G G G G G G G G G G
20 chr20_61734870 0 61734870 A A A A A A A A G G G G A A A A A A G G
20 chr20_61738077 0 61738077 G G G G G G G G G G G G A G G G G G G G
20 chr20_61741154 0 61741154 C C C C C C C C C C C T C C C C C C C C
20 chr20_61745351 0 61745351 G G G G G G A A G G G G G G G G G G G G
20 chr20_61749185 0 61749185 C C C C C C C C T T T T C C C C C C T T
20 chr20_61751451 0 61751451 G G G G G G G G A G A G G G G G G G A A
20 chr20_61751634 0 61751634 G G G G G G G G G G A G G G G G A A G G
20 chr20_61758265 0 61758265 C C C C C C C C A A A A C C C C C C A A
20 chr20_61761762 0 61761762 C C C C C C C C T T T T C C C C C C T T
20 chr20_61761851 0 61761851 G G G G G G G G G G G G A G G G G G G G
20 chr20_61764220 0 61764220 A A A A A A A A G G A A A A A A A A G G
20 chr20_61767198 0 61767198 A A A A A A A A G G G G A A A A A A G G
20 chr20_61768184 0 61768184 C C C C C C C C C C C C C T C C C C C C
20 chr20_61771161 0 61771161 G G G G G G G G G G G G A G G G G G G G
20 chr20_61772002 0 61772002 G G G G G G G G G G G G G G G G A A G G
20 chr20_61773491 0 61773491 G G G G A G G G G G G G G G G G G G G G
20 chr20_61778448 0 61778448 A A A A A A A A A G A A A A A A A A A A
20 chr20_61786359 0 61786359 C C C C A C C C C C C C C C C C C C C C
20 chr20_61788043 0 61788043 G G G G G G G G T T T T G G G G G G T T
20 chr20_61788251 0 61788251 A A A A A A A A G G G G A A A A A A G G
20 chr20_61793595 0 61793595 C C C C C T C C C C C C C C C C C C C C
20 chr20_61793947 0 61793947 C C C C C C C C T T T T C C C C C C T T
20 chr20_61795037 0 61795037 C C C C C C C C T T T T C C C C C C T T
20 chr20_61800282 0 61800282 A A A A A A A A A A A C A A A A A A A A
20 chr20_61800606 0 61800606 G G G G G G G G G G G G G G G G A G G G
20 chr20_61817380 0 61817380 G G G G G G G G G G G G G G C C G G G G
20 chr20_61817698 0 61817698 A A A A A A A A A A A A A T A A A A A A
20 chr20_61821606 0 61821606 C C C C C C C C C C C C C T C C C C C C
20 chr20_61826777 0 61826777 G G A A A A G G G G G G G G G G G G G G
20 chr20_61828040 0 61828040 G G G G G G G G A A A A G G G G G G A A
20 chr20_61828346 0 61828346 G G G G A G G G G G G G G G G G G G G G
20 chr20_61833842 0 61833842 G G G G A G G G G G G G A G A A G G G G
20 chr20_61837239 0 61837239 G G G G A G G G G G G G G G G G G G G G
20 chr20_61837478 0 61837478 T T T T T T T T A T T T T T T T T T T T
20 chr20_61846223 0 61846223 T T T T T T T T G G G G T T T T T T G G
20 chr20_61852774 0 61852774 C C C C C C C C C T C C C C C C C C C C
20 chr20_61853696 0 61853696 C C C C C C C C A A A A C C C C C C A A
20 chr20_61854604 0 61854604 A A C C C C A A A A A A A A A A A A A A
20 chr20_61858682 0 61858682 G G G G G G G G T T T T G G G G G G T T
20 chr20_61861594 0 61861594 G G C G G G G G G G G G G G G G G G G G
20 chr20_61861730 0 61861730 A A A A A A G G A A A A A A A A A A A A
20 chr20_61880449 0 61880449 C C C G C C C C C C C C C C C C C C C C
20 chr20_61888918 0 61888918 A A C C C C A A C C C C C C C C C C C C
20 chr20_61890485 0 61890485 C C C C C C C C C C C C A C C C C C C C
20 chr20_61896837 0 61896837 A A G G G G A A G G G G G G G G G G G G
20 chr20_61905542 0 61905542 A A A A A A A A A A A G A A A A A A A A
20 chr20_61914603 0 61914603 C C C C C T C C C C C C C C C C C C C C
20 chr20_61920198 0 61920198 C C C C C C C C C C C C C T C C C C C C
20 chr20_61931964 0 61931964 T T T T T T T T T T T T T T C T T T T T
20 chr20_61937401 0 61937401 C C C C C C C C C C C C C C C C T T C C
20 chr20_61941131 0 61941131 A A A A A A A A G G G G A A A A A A G G
20 chr20_61941855 0 61941855 T T T T T T T T G G G G T T T T T T G G
20 chr20_61942018 0 61942018 T T T T T T T T C C C C T T T T T T C C
20 chr20_61944443 0 61944443 G G G G G G G G G G G G G T G G G G G G
20 chr20_61955193 0 61955193 T T T T T T T T A A A A T T T T T T A A
20 chr20_61956426 0 61956426 A A A A A A A A G G G G A A A A A A A A
20 chr20_61956808 0 61956808 A A A A A A A A G G G G A A A A A A G G
20 chr20_61956922 0 61956922 T T T T T T T T T T T T C T T T C C T T
20 chr20_61959083 0 61959083 G G G G G G G G A G G G G G G G G G G G
20 chr20_61960419 0 61960419 G G G G A G G G G G G G G G G G G G G G
20 chr20_61962837 0 61962837 T T T T T T T T T T T T T T C C T T T T
20 chr20_61964115 0 61964115 T T T T T T T T T T T T T T T T C C T T
20 chr20_61965504 0 61965504 T T T T T T T T G T G G T T T T T T T T
20 chr20_61966031 0 61966031 A A A A A A A A G G G G A A A A A A G G
20 chr20_61972293 0 61972293 C C C C C C C C C C C C C T C C C C C C
20 chr20_61974582 0 61974582 T T T T T T T T T T T T T T C C T T T T
20 chr20_61976460 0 61976460 T T C C C C C C C C C C C T C C C C C C
20 chr20_61976732 0 61976732 C C T T C T C C C C C C C C C C C C C C
20 chr20_61977356 0 61977356 C C C C C C C C C C A C C C C C C C C C
20 chr20_61977549 0 61977549 T T T T T T T T C C C T T T T T T T C C
20 chr20_61983039 0 61983039 A A A A A A A A A A A A A A C C A A A A
20 chr20_61983184 0 61983184 T T C C C T T T T T T T T T T T T T T T
20 chr20_61987979 0 61987979 A A A A A A A A G G G G A A G G A A G G
20 chr20_61998699 0 61998699 G G G G G G G G A A A A G G G G G G A A
20 chr20_62012071 0 62012071 G G G G G G G G G G C G G G G G G G G G
20 chr20_62025292 0 62025292 G G A A A A G G A A A A A A A A A A A A
20 chr20_62029469 0 62029469 C C A A A A C C A A A A A A A A A A A A
20 chr20_62034076 0 62034076 C C C C C C C C C T C T C C C C C C T T
20 chr20_62044160 0 62044160 T T T T T T T T T T T T C T T T T T T T
20 chr20_62048631 0 62048631 C C C C C C C C C C C C C C C C T T C C
20 chr20_62054119 0 62054119 G G G G G G G G G G G G A G G G G G G G
20 chr20_62065224 0 62065224 C C C C C C C C C C C C C T C C C C C C
20 chr20_62067824 0 62067824 A A A A A A A A G G G G A A A A A A G G
20 chr20_62069975 0 62069975 G G T T T T G G T T T T T T T T T T T T
20 chr20_62070152 0 62070152 T T T T T T T T T T T T C T T T T T T T
20 chr20_62071500 0 62071500 C C C C C C C C T T T T C C C C C C T T
20 chr20_62083050 0 62083050 G G A A A A G G A A A A A A A A A A A A
20 chr20_62089284 0 62089284 A A A A A A A A G G G G A A A A A A G G
20 chr20_62089295 0 62089295 G G G G G G G G A A A A G G G G G G A A
20 chr20_62089747 0 62089747 C C C C C C C C C C C T C C C C C C T T
20 chr20_62091523 0 62091523 C C C C C T C C C C C C C C C C C C C C
20 chr20_62104093 0 62104093 C C C C C T C C C C C C C C C C C C C C
20 chr20_62109500 0 62109500 A A A A A A A A G G G G A A A A A A G G
20 chr20_62111199 0 62111199 C C C C C C C C T T T T C C C C C C T T
20 chr20_62111538 0 62111538 T T T T G T T T T T T T T T T T T T T T
20 chr20_62114328 0 62114328 C C C C C C C C C C C C C C C C A C C C
20 chr20_62118293 0 62118293 T T G G G T T T T T T T T T T T T T T T
20 chr20_62118519 0 62118519 T T C C C C T T T T T T T T T T T T T T
20 chr20_62141930 0 62141930 A A C C C C A A C C C C C C C C C C C C
20 chr20_62145252 0 62145252 A A A A A A A A C C C C A A A A A A C C
20 chr20_62145462 0 62145462 C C C C C C C C T T T T C C C C C C T T
20 chr20_62182542 0 62182542 A G G G G G G G G G G G G G G G G G G G
20 chr20_62190840 0 62190840 C C C C C C C C C C T T C C C C C C C C
20 chr20_62195610 0 62195610 A G A A A A A A A A A A A A A A A A A A
20 chr20_62196531 0 62196531 G G G G G G G G A A A A G G G G G G A A
20 chr20_62198671 0 62198671 C C T T T T T T T T T T T T T T T T T T
20 chr20_62204186 0 62204186 A A A A A A A A A A A A A T A A A A A A
20 chr20_62205457 0 62205457 A A A G G G A A A A A A A A A A A A A A
20 chr20_62207659 0 62207659 C C C C C C C C T T T T C C C C C C T T
20 chr20_62213088 0 62213088 G G A A A A G G G G G G A A G G A A G G
20 chr20_62218512 0 62218512 C C C C C C C C C C T T C C C C C C T T
20 chr20_62218933 0 62218933 G G G G G G G G T T T T G G G G G G T T
20 chr20_62223521 0 62223521 C C C T T T C C C C C C C C C C C C C C
20 chr20_62230238 0 62230238 T T G G G G T T T T T T G G T T G G T T
20 chr20_62237743 0 62237743 C T C C C C C C C C C C C C C C C C C C
20 chr20_62239399 0 62239399 A A A A A A A A A A A A A A G G A A A A
20 chr20_62241011 0 62241011 A A A G A A A A A A A A A A A A A A A A
20 chr20_62241488 0 62241488 T T C C C C T T C C C C C C C C C C C C
20 chr20_62246449 0 62246449 G G C C C C G G C C C C C C C C C C C C
20 chr20_62263444 0 62263444 A A A C A A A A A A A A A A A A A A A A
20 chr20_62269594 0 62269594 C C C C C C C C C C C C C T C C C C C C
20 chr20_62269652 0 62269652 A A A A A A A A A A A A A A A A G G A A
20 chr20_62274058 0 62274058 G G G G G G G G C C C C G G G G G G C C
20 chr20_62285801 0 62285801 T T G G G G T T G G G G G G G G G G G G
20 chr20_62290034 0 62290034 T T C C C C C C C C C C C C C C C C C C
20 chr20_62300412 0 62300412 T T C C C C C C T T T T C C C C C C T T
20 chr20_62302680 0 62302680 G G G G G G G G G G G G G G G G A A G G
20 chr20_62305970 0 62305970 G G G G C G G G G G G G G G G G G G G G
20 chr20_62311976 0 62311976 C C C C C C C C C C C C T T C C C C C C
20 chr20_62318877 0 62318877 C C C C C C C C T T T T C C C C C C T T
20 chr20_62320087 0 62320087 A A A A A A A A A A A A A A T T A A A A
20 chr20_62323465 0 62323465 A A G G G G A A G G G G G G G G G G G G
20 chr20_62324123 0 62324123 G G G G G G G G G G G G C C G G G G G G
20 chr20_62332259 0 62332259 G G G G G G G G G G G G C G G G G G G G
20 chr20_62336487 0 62336487 T T T T T T T T T T A T T T T T T T T T
20 chr20_62337142 0 62337142 C C C C C C C C T T T T C C C C C C T T
20 chr20_62352415 0 62352415 T T C C C C T T C C C C C C C C C C C C
20 chr20_62353899 0 62353899 G G G G A G G G G G G G G G G G G G G G
20 chr20_62355316 0 62355316 C C G G G G C C G G G G G G G G G G G G
20 chr20_62356386 0 62356386 G G G G G G G G A A A A G G G G G G A A
20 chr20_62362207 0 62362207 G G G G G G G G A A A A G G G G G G A A
20 chr20_62362285 0 62362285 G G G G G G G G G G G G G G G G A A G G
20 chr20_62362329 0 62362329 C C C C C C C C A A A A C C C C C C A A
20 chr20_62368951 0 62368951 A A A A A A A A T T T T A A A A A A T T
20 chr20_62371544 0 62371544 G G G G G G G G A A A A G G G G G G A A
20 chr20_62371669 0 62371669 T T T T T T T T C C C C T T T T T T C C
20 chr20_62372382 0 62372382 T T C C C C T T T T T T T T T T T T T T
20 chr20_62374858 0 62374858 C C C C C C C C G G G G C C C C C C G G
20 chr20_62375731 0 62375731 T T C C C C T T C C C C C C C C C C C C
20 chr20_62377246 0 62377246 T T C C C C T T C C C C C C C C C C C C
20 chr20_62383748 0 62383748 G G G G G G G G G G G G A G G G G G G G
20 chr20_62399747 0 62399747 C C C C C C C C C C C C C T C C C C C C
20 chr20_62413947 0 62413947 T T T T C T T T T T T T T T T T T T T T
20 chr20_62421318 0 62421318 T T T T T T T T G T T T T T T T T T T T
20 chr20_62421599 0 62421599 T T C C C C T T C C C C C C C C C C C C
20 chr20_62425958 0 62425958 G G G G G G G G G G G G G T G G G G G G
20 chr20_62427755 0 62427755 T T C C C C T T C C C C C C C C C C C C
20 chr20_62430451 0 62430451 C C C C C C C C T T T T C C C C C C T T
20 chr20_62430729 0 62430729 C C C C C C C C C T C C C C C C C C C C
20 chr20_62432878 0 62432878 C C C T C C C C T T T T T T T T T T T T
20 chr20_62433994 0 62433994 T T G T T T T T T T T T G G G G G G T T
20 chr20_62439806 0 62439806 G G G G G G G G A A A A G G G G G G A A
20 chr20_62449912 0 62449912 G G G G A G G G G G G G G G G G G G G G
20 chr20_62451774 0 62451774 T T C C C C T T C C C C C C C C C C C C
20 chr20_62457490 0 62457490 A A G G G G A A G G G G G G G G G G G G
20 chr20_62458471 0 62458471 A A A A A A A A G G G G A A A A A A G G
20 chr20_62469425 0 62469425 C C C C C C C C T T T T C C C C C C T T
20 chr20_62469778 0 62469778 A A A A A C A A A A A A A A A A A A A A
20 chr20_62475331 0 62475331 A A A A A A A A G G G G A A A A A A G G
20 chr20_62480445 0 62480445 G G A A A A G G A A A A A A A A A A A A
20 chr20_62481374 0 62481374 C C T T T T C C T T T T T T T T T T T T
20 chr20_62482299 0 62482299 G G G G G G G G G G G G A G G G G G G G
20 chr20_62482700 0 62482700 G G A A A G G G G G G G A A A A A A G G
20 chr20_62483048 0 62483048 C C A C C C C C C C C C C C C C C C C C
20 chr20_62483419 0 62483419 A A G G G G G G A A A A G G G G G G A A
20 chr20_62484615 0 62484615 C C C C C C C C T T T T C C C C C C T T
20 chr20_62486143 0 62486143 T T T T T T T T T T T T C T T T T T T T
20 chr20_62489890 0 62489890 C C C C C C C C T T T T C C C C C C T T
20 chr20_62494395 0 62494395 C C C C C C C C C C C T C C C C C C C C
20 chr20_62494794 0 62494794 A A G G G G A A G G G G G G G G G G G G
20 chr20_62508622 0 62508622 G G G G A G G G G G G G G G G G G G G G
20 chr20_62519041 0 62519041 A A A A A A A A G G A G A A A A A A G G
20 chr20_62520594 0 62520594 C C C C C C C C C C C C C C G G G G C C
20 chr20_62521911 0 62521911 C C C C C C C C C C C C C T C C C C C C
20 chr20_62523202 0 62523202 A A A A A A A A T T T T A A A A A A T T
20 chr20_62525073 0 62525073 C C C C C C A A C C C C C C C C C C C C
20 chr20_62527953 0 62527953 T T C C C C T T T T T T C C C C C C T T
20 chr20_62535082 0 62535082 G G C G G G G G G G G G G G G G G G G G
20 chr20_62535180 0 62535180 T T C T C T T T T T T T C C C C C C T T
20 chr20_62538273 0 62538273 G G G G G G G G G G G G A G G G G G G G
20 chr20_62539803 0 62539803 G G G G G G G G A A A G G G G G G G A A
20 chr20_62545426 0 62545426 C C T T T T C C T T T T T T T T T T T T
20 chr20_62548236 0 62548236 G G G G G G G G T T G T G G G G G G T T
20 chr20_62549972 0 62549972 T T C C C C T T C C C C C C C C C C C C
20 chr20_62549975 0 62549975 T T T T T T T T C C C C T T T T T T T T
20 chr20_62569517 0 62569517 T T T T T T T T T T G T T T T T T T T T
20 chr20_62571975 0 62571975 T T T T T T T T T T T T T T C C T T T T
20 chr20_62573459 0 62573459 G G G G G G G G G G G G T T G G G G G G
20 chr20_62577663 0 62577663 C C C C C T C C C C C C C C C C C C C C
20 chr20_62594464 0 62594464 A A A A A A A A G G G G A A A A A A G G
20 chr20_62594477 0 62594477 C C C C C C C C T T T T C C C C C C C C
20 chr20_62598131 0 62598131 G G G G G G G G G G G G G G A A A A G G
20 chr20_62603044 0 62603044 C C C C C C C C C C C C C T C C C C C C
20 chr20_62603145 0 62603145 C C T T T T C C T T T T T T T T T T T T
20 chr20_62604184 0 62604184 T T T T T T T T C C C C T T T T T T C C
20 chr20_62608872 0 62608872 C C C C C T C C C C C C C C C C C C C C
20 chr20_62610290 0 62610290 G G G G G G G G G G G G G G A G G G G G
20 chr20_62614269 0 62614269 G G G G G G G G C C C C G G G G G G C C
20 chr20_62618109 0 62618109 C C C C C C C C T T T T C C C C C C T T
20 chr20_62620510 0 62620510 G G G G G G G G C C C C G G C C G G C C
20 chr20_62624191 0 62624191 T T C C C T T T T T T T T T T T T T T T
20 chr20_62630581 0 62630581 A A A A A A A A A A A A A C A A A A A A
20 chr20_62634895 0 62634895 C C C C C C C C C C C C C C C T C C C C
20 chr20_62638823 0 62638823 G G G G G G G G G G G G A G G G G G G G
20 chr20_62653626 0 62653626 C C C C C C C C C C C C C C C C C T T T
20 chr20_62654978 0 62654978 C C C C C C C C T T T T C C C C C C T T
20 chr20_62658513 0 62658513 C C C C C C C C T T T T C C C C C C T T
20 chr20_62661024 0 62661024 G G G G G G G G C C C C G G G G G G C C
20 chr20_62661064 0 62661064 C C C C C C T T C C C C C C C C C C C C
20 chr20_62661614 0 62661614 G G G G G G G G G G G G G G G G C C G G
20 chr20_62663810 0 62663810 T T C C C C C C C C C C C C C C C C C C
20 chr20_62665755 0 62665755 G G G G G G G G A A A A G G G G G G A A
20 chr20_62670056 0 62670056 C C C C C C C C C C C C C T C C C C C C
20 chr20_62671092 0 62671092 T T C T T T T T T T T T T T T T T T T T
20 chr20_62672017 0 62672017 G G G G G G G G G G G G G G A A G G G G
20 chr20_62673047 0 62673047 C C C C C C C C C C C C C C C C T T C C
20 chr20_62675550 0 62675550 A A A A A A A A G G G G A A A A A A G G
20 chr20_62675697 0 62675697 T T T T T T T T T T T T C T T T T T T T
20 chr20_62676073 0 62676073 A A A A A A A A G G G G A A A A A A G G
20 chr20_62677728 0 62677728 G G A A A A G G A A A A A A A A A A A A
20 chr20_62678380 0 62678380 A A A A A A A A G G G G A A A A A A G G
20 chr20_62679153 0 62679153 A A A A A A A A A A A A A A A A T T A A
20 chr20_62683993 0 62683993 G G G G G G G G G G A A G G G G G G G G
20 chr20_62690118 0 62690118 A G G G G G A A G G G G G G G G G G G G
20 chr20_62690381 0 62690381 G G G G G G G G A A G G G G G G G G A A
20 chr20_62693413 0 62693413 T T C T C C T T T T T T T T T T T T T T
20 chr20_62696471 0 62696471 G G G G G G G G G G G G G G G G T T G G
20 chr20_62699004 0 62699004 G G G G G G G G G G G G G G G G A A G G
20 chr20_62699733 0 62699733 C C C C C C C C C C C C T T C C C C C C
20 chr20_62701709 0 62701709 C C C T C T C C C C C C C C C C C C C C
20 chr20_62705735 0 62705735 C C C C C C C C T T T T C C C C C C T T
20 chr20_62706124 0 62706124 G G A A A A G G A A A A A A A A A A A A
20 chr20_62706226 0 62706226 G G G G G G G G G G G G A G G G G G G G
20 chr20_62706443 0 62706443 T T T T C T T T T T T T T T T T T T T T
20 chr20_62714394 0 62714394 A A G G G G A A G G G G A A A A A A G G
20 chr20_62716444 0 62716444 T T T T T T T T C C C C T T T T T T C C
20 chr20_62717098 0 62717098 G G G G G G G G A A A A G G G G G G A A
20 chr20_62719102 0 62719102 G G T T T T G G G G G G G G G G G G G G
20 chr20_62719622 0 62719622 C C C C C C C C C C C C A C C C C C C C
20 chr20_62724717 0 62724717 G G G G G G G G A A A A G G G G G G A A
20 chr20_62727198 0 62727198 C C C C C T C C C C C C C C C C C C C C
20 chr20_62745429 0 62745429 A A A A A A A A A A A A A C A A A A A A
20 chr20_62753970 0 62753970 G G G G G G G G A A A A G G G G G G A A
20 chr20_62755471 0 62755471 C C C C C C C C C C C C C T C C C C C C
20 chr20_62757630 0 62757630 C C C C T T C C C C C C C C C C C C C C
20 chr20_62758605 0 62758605 T T T T T T T T T T T T G T T T T T T T
20 chr20_62761775 0 62761775 T T T T A T T T T T T T T T T T T T T T
20 chr20_62765020 0 62765020 A A A A A A A A G G G G A A A A A A A A
20 chr20_62770562 0 62770562 G G G G G G G G G G G G G G G G A G G G
20 chr20_62771148 0 62771148 T T T T A T T T T T T T T T T T T T T T
20 chr20_62772873 0 62772873 T T G G G G G G G G G G G G G G G G G G
20 chr20_62775650 0 62775650 G G G G G G G G G G G G G G A G G G G G
20 chr20_62783891 0 62783891 C C C C C T C C C C C C C C C C C C C C
20 chr20_62789941 0 62789941 G G G G G G G G G G G G G G G G C C G G
20 chr20_62790023 0 62790023 T T A A T T T T T T T T T T T T T T T T
20 chr20_62802926 0 62802926 C C C C C C C C C C C C C T C C C C C C
20 chr20_62816486 0 62816486 A A A A A A A A A A A A A A A A G G A A
20 chr20_62827088 0 62827088 A A A A A A A A G G G G A A A A A A G G
20 chr20_62829621 0 62829621 G G G G G G G G G G G G A G G G G G G G
20 chr20_62835296 0 62835296 C C C C C C C C T T T T C C C C C C T T
20 chr20_62836802 0 62836802 G G G G A G G G G G G G G G G G G G G G
20 chr20_62836821 0 62836821 A A A A A A A A A A A A A A A A G G A A
20 chr20_62837751 0 62837751 G G G G G G G G C C C C G G G G G G C C
20 chr20_62837755 0 62837755 C C C C C C C C T T T T C C C C C C T T
20 chr20_62840985 0 62840985 G G G G A G G G A A A A G G G G G G A A
20 chr20_62845417 0 62845417 G G G G G G G G C C C C G G G G G G C C
20 chr20_62849956 0 62849956 C C T T C C C C C C C C C C C C C C C C
20 chr20_62851663 0 62851663 T T C C C T T T T T T T T T T T T T T T
20 chr20_62857289 0 62857289 A A A A A T A A T T T T A A A A A A T T
20 chr20_62863993 0 62863993 T T T T T T T T C C C C T T T T T T C C
20 chr20_62864674 0 62864674 T T T T T T T T T T T T C T T T T T T T
20 chr20_62872927 0 62872927 C C C C C C C C T T T T C C C C C C T T
20 chr20_62875009 0 62875009 T T T T T T T T G G G G T T T T T T G G
20 chr20_62875237 0 62875237 G T T T T T T T T T T T T T T T T T T T
20 chr20_62879307 0 62879307 A A A A A A A A A A A A A A A T A A A A
20 chr20_62883022 0 62883022 G G A A A G G G G G G G G G G G G G G G
20 chr20_62883573 0 62883573 C C C T C C C C C C C C C C C C C C C C
20 chr20_62887994 0 62887994 G G G G G G G G G G G G G G G G A A G G
20 chr20_62893327 0 62893327 G G T T T T G G T T T T T T T T T T T T
20 chr20_62897802 0 62897802 G G G G G G G G G G G G G G A A G G G G
20 chr20_62898617 0 62898617 T T C C C C C C C C C C C C C C C C C C
20 chr20_62901195 0 62901195 G G G G G G G G G G G G G G A A G G G G
20 chr20_62910200 0 62910200 G G G G G G G G G G A A G G G G G G G G
20 chr20_62911337 0 62911337 G G G G G G G G A A A A G G G G G G A A
20 chr20_62915430 0 62915430 A A G G G G A A G G G G G G G G G G G G
20 chr20_62921236 0 62921236 A A A A A A A A A A C C A A A A A A A A
20 chr20_62932097 0 62932097 A G A A A G A A G G G G G G G G G G G G
20 chr20_62951667 0 62951667 G G G G G G G G A A A A G G G G G G A A
20 chr20_62955199 0 62955199 T T T T T T T T T T T T T T G G G G T T
20 chr20_62958534 0 62958534 A A A A A A A A C C C C A A A A A A C C
20 chr20_62960625 0 62960625 A A A A A A A A A A A A A G A A A A A A
20 chr20_62962600 0 62962600 C C C C C C C C C C C C C T C C C C C C
20 chr20_62971882 0 62971882 C T C C C C C C C C C C C C C C C C C C
20 chr20_62979363 0 62979363 C C C C C C C C C C C C C C C C C T C C
20 chr20_62983516 0 62983516 C C C C C C C C C C C C C C C C C T C C
20 chr20_62983595 0 62983595 C C C C C T C C C C C C C C C C C C C C
20 chr20_62987668 0 62987668 A A A A A A A A A A A A A G A A A A A A
20 chr20_62990376 0 62990376 T T T T T T T T G G G G T T T T T T G G
20 chr20_62991041 0 62991041 G G G G G G G G A A A A G G G G G G A A
20 chr20_62995067 0 62995067 A A A A A A A A G G G G A A A A A A G G
20 chr20_62995674 0 62995674 T T C C C C T T T T T T T T T T T T T T
20 chr20_62997226 0 62997226 A A A A A A A A G G G G A A A A A A G G
20 chr20_62997349 0 62997349 A A A A A A A A G G G G A A A A A A G G
20 chr20_62997359 0 62997359 A A A A A A A A A A A A A A C C A A A A
20 chr20_63005315 0 63005315 G G G G G G G G T T T T G G G G G G T T
20 chr20_63006049 0 63006049 C C C C C C C C G G G G C C C C C C G G
20 chr20_63016926 0 63016926 A A A A A A A A T T T T A A A A A A T T
20 chr20_63019502 0 63019502 G T T T T T T T T T T T T T T T T T T T
20 chr20_63019816 0 63019816 C C C C C C C C C C C C C C G G C C C C
20 chr20_63020334 0 63020334 A A A G A A A A A A A A A A A A A A A A
20 chr20_63026918 0 63026918 G G G G G G G G A A A A A A A A A A A A
20 chr20_63027696 0 63027696 C C C C C C C C T T T T C C C C C C T T
20 chr20_63030498 0 63030498 C C C C C C C C C C C T C C C C C C C C
20 chr20_63030504 0 63030504 T T T T T T T T C T T T T T T T T T T T
20 chr20_63032091 0 63032091 C C C C C C C C C C C C C C C C T T C C
20 chr20_63038485 0 63038485 G G G G G G G G G G A G G G G G G G G G
20 chr20_63042832 0 63042832 A A A A A A A A G G A G A A A A A A G G
20 chr20_63044605 0 63044605 C C C C C T C C C C C C C C C C C C C C
20 chr20_63044943 0 63044943 T T T T T T T T C C C C T T T T T T C C
20 chr20_63046013 0 63046013 A A A A A A A A A A A A A T A A A A A A
20 chr20_63054833 0 63054833 G G T T T T G G T T T T T T T T T T T T
20 chr20_63057957 0 63057957 A A A A A A A A G G G G A A A A A A G G
20 chr20_63059078 0 63059078 T T T T T T T T T T T T G G T T T T T T
20 chr20_63059711 0 63059711 T T T T T T T T T T T T T T T T C T T T
20 chr20_63061450 0 63061450 T T T T C T T T T T T T T T T T T T T T
20 chr20_63066228 0 63066228 G G G G A G G G G G G G G G G G G G G G
20 chr20_63071607 0 63071607 A A A A A A A A A A A A A A A A G G A A
20 chr20_63075063 0 63075063 T T T T T T T T C C C C T T T T T T C C
20 chr20_63076694 0 63076694 C C C C C C C C C T C T C C C C C C C C
20 chr20_63078365 0 63078365 A A A A A A A A G G A G A A A A A A A A
20 chr20_63079201 0 63079201 T T T T T T T T T T T T T T C T T T T T
20 chr20_63082818 0 63082818 G G G G G G G G G G G G G G G G A A G G
20 chr20_63083232 0 63083232 T T T T T T T T T T T T T T C T T T T T
20 chr20_63090223 0 63090223 C C C C C C C C T T T T C C C C C C T T
20 chr20_63098208 0 63098208 A A A A A A A A G G G G A A A A A A G G
20 chr20_63101788 0 63101788 G G G G G G G G A G A G G G G G G G A A
20 chr20_63113088 0 63113088 C C C C C C C C C C C C T T C C C C C C
20 chr20_63121739 0 63121739 C C T T C T C C C C C C C C C C C C C C
20 chr20_63123208 0 63123208 T T T T T T T T G G G G T T T T T T G G
20 chr20_63124056 0 63124056 G G A A A A G G A A A A A A A A A A A A
20 chr20_63143372 0 63143372 C C C C C C C C G G G G C C C C C C G G
20 chr20_63143900 0 63143900 C C C C C C C C T T T T C C C C C C T T
20 chr20_63145160 0 63145160 T T T T T T T T G G G G T T T T T T G G
20 chr20_63146989 0 63146989 T T T T T T T T T T T T C T T T T T T T
20 chr20_63149170 0 63149170 A A A A A A A A G G G G A A A A A A G G
20 chr20_63150106 0 63150106 G G G G G G G G A A A A G G G G G G A A
20 chr20_63158692 0 63158692 C C C C C C C C G G G G C C C C C C G G
20 chr20_63162258 0 63162258 G G G G G G G G G G G G G G G G A A G G
20 chr20_63165023 0 63165023 C T C C C C T T C C C C C C C C C C C C
20 chr20_63170609 0 63170609 C C C T C C C C C C C C C C C C C C C C
20 chr20_63175384 0 63175384 G G G G G G G G A A A A G G G G G G A A
20 chr20_63176062 0 63176062 T T C C C T T T T T T T T T T T T T T T
20 chr20_63180561 0 63180561 T T T T T T T T T T T T T T T T C C T T
20 chr20_63182474 0 63182474 T T T T T T T T C C C C T T T T T T C C
20 chr20_63183756 0 63183756 C C C C C C C C C C C G C C C C C C C C
20 chr20_63187484 0 63187484 G G G G G G G G G G G G A G G G G G G G
20 chr20_63190866 0 63190866 T T T T C T T T T T T T T T T T T T T T
20 chr20_63190870 0 63190870 T T T T T T T T C T T T T T T T T T T T
20 chr20_63209473 0 63209473 A A A A A A A A A A A A A A A C A A A A
20 chr20_63219097 0 63219097 C C T T T T C C C C C C C C C C C C C C
20 chr20_63220807 0 63220807 G G G G G G G G T T T T G G G G G G T T
20 chr20_63221001 0 63221001 G G C C C C G G C C C C C C C C C C C C
20 chr20_63222509 0 63222509 T T C C C C T T T T T T T T T T T T T T
20 chr20_63224334 0 63224334 G G G G G G G G G G G G A G G G G G G G
20 chr20_63225836 0 63225836 G G G G G G G G G G G G G T G G G G G G
20 chr20_63228670 0 63228670 C C C C C C C C C T C C C C C C C C C C
20 chr20_63229391 0 63229391 A A A A A A A A A T T T A A A A A A T T
20 chr20_63231148 0 63231148 C C C C C T C C C C C T C C C C C C C C
20 chr20_63231629 0 63231629 G G G G A G G G G G G G G G G G G G G G
20 chr20_63233096 0 63233096 A A A A A G A A A A A A A A A A A A A A
20 chr20_63239224 0 63239224 T T T T T T T T C C C C T T T T T T C C
20 chr20_63240980 0 63240980 T T T T T T T T G G G G T T T T T T G G
20 chr20_63243124 0 63243124 C C C C C C C C C C C C C C T T C C C C
20 chr20_63250962 0 63250962 C C C C C C C C C C C T C C C C C C C C
20 chr20_63252067 0 63252067 C C C C C C C C A C C C C C C C C C C C
20 chr20_63255672 0 63255672 A A A A A G A A G G G G A A A A A A G G
20 chr20_63256383 0 63256383 C C C C C C C C T T T T C C C C C C T T
20 chr20_63263228 0 63263228 T T T T T T T T C T T T T T T T T T T T
20 chr20_63275512 0 63275512 C C C C C C C C G G G G C C C C C C G G
20 chr20_63278488 0 63278488 A A C C A C A A A A A A A A A A A A A A
20 chr20_63280613 0 63280613 A A A A A A A A G G G G A A A A A A G G
20 chr20_63280848 0 63280848 A A A A A A A A A A A A A A A C A A A A
20 chr20_63281724 0 63281724 C C C C C T C C C C C C C C C C C C T T
20 chr20_63282065 0 63282065 G G G G G G G G G G A G G G G G G G G G
20 chr20_63287960 0 63287960 G G A A A A G G G G G G G G G G G G G G
20 chr20_63290331 0 63290331 G G G G G G G G A A A A G G G G G G A A
20 chr20_63292008 0 63292008 C C C C C T C C C C C C C C C C C C C C
20 chr20_63294992 0 63294992 C C C C C C C C C C C C C C A C C C C C
20 chr20_63300629 0 63300629 T T T T T T T T T T T T A T T T T T T T
20 chr20_63304851 0 63304851 G G G G A G G G G G G G G G G G G G G G
20 chr20_63322104 0 63322104 C C C C C C C C T T T T C C C C C C T T
20 chr20_63328789 0 63328789 A A A A A A A A G G G G A A A A A A G G
20 chr20_63329323 0 63329323 C C C C C C C C A A A A C C C C C C A A
20 chr20_63353369 0 63353369 C C C C T T C C C C C C C C C C C C C C
20 chr20_63354782 0 63354782 T T T T T T C C T T T T T T T T T T T T
20 chr20_63364126 0 63364126 G G G G G G G G G G G G G G A G G G G G
20 chr20_63367801 0 63367801 G G G G G G G G G G A G G G G G G G G G
20 chr20_63375177 0 63375177 C T C C C C C C C C C C C C C C C C C C
20 chr20_63376347 0 63376347 C C C C C C C C T T T T C C C C C C T T
20 chr20_63382279 0 63382279 T T T T T T T T G G G G T T T T T T G G
20 chr20_63387078 0 63387078 G G G G G G G G T T T T G G G G G G T T
20 chr20_63389221 0 63389221 T T T T T T T T C C C C T T T T T T C C
20 chr20_63390276 0 63390276 A A A A A A A A A A A G A A A A A A A A
20 chr20_63391580 0 63391580 A A A A A A A A A A A A A C A A A A A A
20 chr20_63395423 0 63395423 A G A A A A A A A A A A A A A A A A A A
20 chr20_63397819 0 63397819 A A G G G G A A G G G G G G G G G G G G
20 chr20_63400642 0 63400642 T T T T T T T T C C C C T T T T T T C C
20 chr20_63427225 0 63427225 G G G G A G G G G G G G G G G G G G G G
20 chr20_63433143 0 63433143 A A G G G G A A G G G G G G G G G G G G
20 chr20_63433328 0 63433328 A A A A A A A A A A A A A A A A A G A A
20 chr20_63438867 0 63438867 T T T T C T T T T T T T T T T T T T T T
20 chr20_63439280 0 63439280 A A A A A A A A A A A A A A T T A A A A
20 chr20_63440932 0 63440932 A A A A A A A A G G A G A A A A A A G G
20 chr20_63444287 0 63444287 C C C C C C T T C C C C C C C C C C C C
20 chr20_63444512 0 63444512 A A G G A G A A A A A A A A A A A A A A
20 chr20_63448156 0 63448156 A A A A A A A A G G G G A G A A A A G G
20 chr20_63450797 0 63450797 C C C C C C C C A A A A C C C C C C A A
20 chr20_63452382 0 63452382 G G G G G T G G G G G G G G G G G G G G
20 chr20_63452488 0 63452488 C C C C C C C C C C C C C C C C C T C C
20 chr20_63455191 0 63455191 G G G G C G G G G G G G G G G G G G G G
20 chr20_63455698 0 63455698 A A C C A A A A A A A A A A A A A A A A
20 chr20_63456669 0 63456669 T T T T T T T T T T T T T T G G T T T T
20 chr20_63459552 0 63459552 G G G G C G G G G G G G G G G G G G G G
20 chr20_63464314 0 63464314 T T T T A A T T T T T T T T T T T T T T
20 chr20_63465976 0 63465976 C C T T C C C C T T T T C C C C C C T T
20 chr20_63467100 0 63467100 G G G G A G G G G G G G G G G G G G G G
20 chr20_63473375 0 63473375 A A A A A A A A G G G G A A A A A A G G
20 chr20_63473748 0 63473748 G G G G G G G G A A A A G G G G G G A A
20 chr20_63473966 0 63473966 T T G G G G T T G G G G G G G G G G G G
20 chr20_63476355 0 63476355 G G G G G G C C G G G G G G G G G G G G
20 chr20_63480669 0 63480669 T T T T T T T T G G G G T T T T T T G G
20 chr20_63482560 0 63482560 T T T T T T T T C C C C T T T T T T C C
20 chr20_63482987 0 63482987 T T C C C T T T T T T T T T T T T T T T
20 chr20_63490023 0 63490023 A A A A A A A A G G G G A A A A A A G G
20 chr20_63494801 0 63494801 G G A A A G G G G G G G G G G G G G G G
20 chr20_63495031 0 63495031 G G G G G G G G A A A A G G G G G G A A
20 chr20_63496350 0 63496350 G G G G G G G G G G G G A A G G G G G G
20 chr20_63500983 0 63500983 C C C C C C C C C C C C C T C C C C C C
20 chr20_63506284 0 63506284 T T T T T T T T C C C C T T T T T T C C
20 chr20_63513111 0 63513111 T T T T T T T T T T C T T T T T T T T T
20 chr20_63520241 0 63520241 A G G G G G G G A A A A G G G G A A A A
20 chr20_63534123 0 63534123 T T T T T T T T T T T T T T T T G G T T
20 chr20_63534276 0 63534276 C C C C C C C C C C C C C C G G C C C C
20 chr20_63540212 0 63540212 C C C T C C C C C C C C C C C C C C C C
20 chr20_63540556 0 63540556 C C C C C C C C T T T T C C C C C C T T
20 chr20_63544520 0 63544520 G G G G G G G G G G G G G G A A G G G G
20 chr20_63546253 0 63546253 A G G G G G G G G G G G G G G G G G G G
20 chr20_63549570 0 63549570 G G G G G G G G G G G G G G G G C G G G
20 chr20_63551039 0 63551039 T T T T C C T T T T T T T T T T T T T T
20 chr20_63555494 0 63555494 G G G G G G G G A A A A G G G G G G A A
20 chr20_63567481 0 63567481 T T T T T T C C T T T T T T T T T T T T
20 chr20_63567662 0 63567662 C C C C C C C C T T T T C T C C C C T T
20 chr20_63569161 0 63569161 G G G G G G G G A A A A G G G G G G A A
20 chr20_63571961 0 63571961 T T T T T T T T T T T T T T G G T T T T
20 chr20_63582436 0 63582436 G G G G G G G G G G G G G G A A G G G G
20 chr20_63583612 0 63583612 T T T T T T T T C C C C T T T T T T C C
20 chr20_63585204 0 63585204 C C C C C T C C C C C C C C C C C C C C
20 chr20_63613979 0 63613979 C T C C C C C C C C C C C C C C C C C C
20 chr20_63615336 0 63615336 T T C C C C T T T T T T T T T T T T T T
20 chr20_63616940 0 63616940 A A A A A T A A A A A A A A A A A A A A
20 chr20_63617842 0 63617842 T T T T T T T T T T C T T T T T T T T T
20 chr20_63619849 0 63619849 A A A A A A A A G G G G A A A A A A G G
20 chr20_63620778 0 63620778 A A A A A A A A G G G G A A A A A A G G
20 chr20_63622188 0 63622188 T T T T T T T T T T T T T T C C T T T T
20 chr20_63622708 0 63622708 A A A A A A A A A A A T A A A A A A A A
20 chr20_63626454 0 63626454 G G G G G G G G G G A G G G G G G G G G
20 chr20_63630499 0 63630499 A A A A A A A A G G G G A A A A A A G G
20 chr20_63638694 0 63638694 G G G G G G G G A A A A A G G G G G A A
20 chr20_63641880 0 63641880 C C C C C C C C T T T T C C C C C C T T
20 chr20_63645413 0 63645413 T T T T T T T T C C C C T T T T T T C C
20 chr20_63646305 0 63646305 T T T T T T T T C C C C C C C C C C C C
20 chr20_63659451 0 63659451 T T T T T T T T G G G G T T T T T T G G
20 chr20_63661497 0 63661497 T T T T T T T T C C C C T T T T T T C C
20 chr20_63661731 0 63661731 A A A A A A A A T T T T A A A A A A T T
20 chr20_63662065 0 63662065 T T T T T T T T G G G G T T T T T T G G
20 chr20_63662294 0 63662294 C C C C C C C C C C C C T T C C C C C C
20 chr20_63663116 0 63663116 G G G G G G G G A A A A G G G G G G A A
20 chr20_63682786 0 63682786 C C C C C C C C T T T T C C C C C C T T
20 chr20_63690223 0 63690223 A A A A A A A A C C A A A A A A A A A A
20 chr20_63696095 0 63696095 G G A G G G G G A A A A G G A A G G A A
20 chr20_63698498 0 63698498 A A A A A A A A A A A G A A A A A A A A
20 chr20_63708875 0 63708875 A A A A A A A A A A A A A A A A G G A A
20 chr20_63709353 0 63709353 A A A A A A A A T T T T A A A A A A T T
20 chr20_63709579 0 63709579 C C C T C C C C C C C C C C C C C C C C
20 chr20_63717920 0 63717920 A A C C C C C C C C C C C C C C C C C C
20 chr20_63729255 0 63729255 A A A A A C A A A A A A A A A A A A A A
20 chr20_63734726 0 63734726 C T C C C C C C C C C C C C C C C C C C
20 chr20_63736502 0 63736502 C C C C C C C C C C C C C T C C C C C C
20 chr20_63740499 0 63740499 C C C C C C C C C C C C C C T T C C C C
20 chr20_63743585 0 63743585 T T T T G T T T T T T T T T T T T T T T
20 chr20_63746828 0 63746828 A A A A A A A A G G G G A A A A A A G G
20 chr20_63750667 0 63750667 G G G G G G G G G G C G G G G G G G G G
20 chr20_63764190 0 63764190 C C C C C T C C C C C C C C C C C C C C
20 chr20_63764709 0 63764709 T T T T T T T T G G G G T T T T T T G G
20 chr20_63765407 0 63765407 C C C C C C C C T T T T C C C C C C T T
20 chr20_63777102 0 63777102 A A A A A A A A G G G G A A A A A A G G
20 chr20_63782319 0 63782319 A A A G A A A A A A A A A A A A A A A A
20 chr20_63782769 0 63782769 A A A A A A A A A A A A A A G G A A A A
20 chr20_63783586 0 63783586 T T T T T T T T G G G G T T T T T T G G
20 chr20_63783995 0 63783995 G G G G G G G G G G G G G G A A G G G G
20 chr20_63785544 0 63785544 T T T T C T T T T T T T T T T T T T T T
20 chr20_63787098 0 63787098 A A A A A A A A G G G G A A A A A A G G
20 chr20_63788127 0 63788127 G G G G G G G G G G G G A G G G G G G G
20 chr20_63793107 0 63793107 G G G G G G G G G G G G G T G G G G G G
20 chr20_63805751 0 63805751 A A A A A A A A G G G G A A A A A A G G
20 chr20_63808307 0 63808307 T T T T T T T T A A A A T T T T T T A A
20 chr20_63809967 0 63809967 T T T T T T T T T T T T C T T T T T T T
20 chr20_63814202 0 63814202 T T G G G G T T G G G G G G G G G G G G
20 chr20_63828445 0 63828445 C C C C C C C C C C C C C C C C C T C C
20 chr20_63831759 0 63831759 C C C C C C C C T T T T C C C C C C T T
20 chr20_63832656 0 63832656 C C C C C G C C C C C C C C C C C C C C
20 chr20_63834580 0 63834580 C C C C C T C C T T T T C C C C C C T T
20 chr20_63837033 0 63837033 T T T T T T T T A A A A A A T T A A A A
20 chr20_63837419 0 63837419 G G G G G G G G A A A A G G G G G G A A
20 chr20_63838957 0 63838957 C C C C C C C C C C C C C C T T C C C C
20 chr20_63840018 0 63840018 T T C C C C T T C C C C C C C C C C C C
20 chr20_63840456 0 63840456 C C C C C C C C C C C C C C C C T T C C
20 chr20_63844609 0 63844609 A A A A A A A A G G G G G G A A G G G G
20 chr20_63845154 0 63845154 A A A A A A A A G G G G A A A A A A G G
20 chr20_63849264 0 63849264 G G G G G G G G G G G G G G A A G G G G
20 chr20_63849393 0 63849393 T T T T T T T T T T T T G T T T T T T T
20 chr20_63849534 0 63849534 G G G G G G G G G G G G G G A A G G G G
20 chr20_63849818 0 63849818 T T T T T T T T C C C C T T T T T T C C
20 chr20_63850430 0 63850430 G G C C C G G G G G G G G G G G G G G G
20 chr20_63858766 0 63858766 T T T T T T T T T T T T A A T T A A T T
20 chr20_63859446 0 63859446 C C C C C C C C C C C C C C T T C C C C
20 chr20_63860711 0 63860711 T T T T T T T T C C C C T T T T T T T T
20 chr20_63864318 0 63864318 C C C T C C C C C C C C C C C C C C C C
20 chr20_63868365 0 63868365 G G G G G G G G A A A A G G G G G G A A
20 chr20_63872522 0 63872522 A A A A A A A A C C C C A A A A A A C C
20 chr20_63876288 0 63876288 G G G G A G G G G G G G G G G G G G G G
20 chr20_63876396 0 63876396 C C C C C C C C T T C C C C C C C C C C
20 chr20_63879881 0 63879881 G G G G G G G G A A A A G G G G G G A A
20 chr20_63885192 0 63885192 C C C C C C C C C C C C C C T T C C C C
20 chr20_63888447 0 63888447 C G C C C C C C C C C C C C C C C C C C
20 chr20_63891807 0 63891807 G G G G G G G G A A G G G G G G G G G G
20 chr20_63898443 0 63898443 A A A G A A A A A A A A A A A A A A A A
20 chr20_63898511 0 63898511 C C C C C C C C T T T T C C C C C C T T
20 chr20_63902926 0 63902926 T T C C C C T T T T T T T T C C C C T T
20 chr20_63908847 0 63908847 T T C C T T T T T T T T T T T T T T T T
20 chr20_63913219 0 63913219 A A A A A A A A A A A G A A A A A A A A
20 chr20_63915892 0 63915892 G G G G G G G G G G G G A G G G G G G G
20 chr20_63917412 0 63917412 C C G G G G C C G G G G G G G G G G G G
20 chr20_63919396 0 63919396 G G G G G G G G G G G G G G C C G G G G
20 chr20_63919961 0 63919961 G G G G G G G G C C C C G G G G G G C C
20 chr20_63922341 0 63922341 C C C C C C C C T T T T C C C C C C T T
20 chr20_63926199 0 63926199 T T T T T T T T C C C C T T T T T T C C
20 chr20_63931238 0 63931238 C C C C C C C C C C C C C C C C T T C C
20 chr20_63932899 0 63932899 C C C C C C C C C C C C C C C C T T C C
20 chr20_63934196 0 63934196 C C C C C C C C C C C C C C C C C T C C
20 chr20_63935902 0 63935902 A A A A A A A A A A A A G G A A A A A A
20 chr20_63936266 0 63936266 C C C C C C C C T T T T C C C C C C T T
20 chr20_63945216 0 63945216 A A A A A A A A C C C C A A A A A A C C
20 chr20_63947802 0 63947802 A A A A G G A A A A A A A A A A A A A A
20 chr20_63947950 0 63947950 G G A A G G G G G G G G G G G G G G G G
20 chr20_63952957 0 63952957 T T C C C C T T C C C C C C C C C C C C
20 chr20_63953000 0 63953000 A A A A A A A A G G G G A A A A A A G G
20 chr20_63953255 0 63953255 G G G G G G G G T T T T G G G G G G T T
20 chr20_63954669 0 63954669 G G G G G G G G C C C C G G G G G G C C
20 chr20_63955697 0 63955697 A A A A A A A A A A A A A A G G A A A A
20 chr20_63955782 0 63955782 C C C C C C C C C C C C C C C C T T C C
20 chr20_63955988 0 63955988 C C C C C C C C C C C T C T C C C C C C
20 chr20_63956609 0 63956609 C C C C C C C C T T T T C C C C C C T T
20 chr20_63959780 0 63959780 C C G G C C C C C C C C C C C C C C C C
20 chr20_63970721 0 63970721 G G G G G G G G G G G G A A A A G G G G
20 chr20_63971525 0 63971525 A A A A A A A A T T T T A A A A A A T T
20 chr20_63975716 0 63975716 G G G G G G G G C C C C G G G G G G C C
20 chr20_63977737 0 63977737 T T T T T T T T C C C C T T T T T T C C
20 chr20_63979161 0 63979161 G G G G A G G G G G G G G G G G G G G G
20 chr20_63983619 0 63983619 C C C C C T C C C C C C C C C C C C C C
20 chr20_63985774 0 63985774 T T T T T T T T C C C C T T T T T T C C
20 chr20_63990935 0 63990935 T T T T T T T T C C C C T T T T T T C C
20 chr20_63990973 0 63990973 G G G G A G G G G G G G G G G G G G G G
20 chr20_63992279 0 63992279 G G A A A A G G G G G G G G G G G G G G
20 chr20_63999422 0 63999422 A A A A A A A A G G G G A A A A A A G G
20 chr20_64000622 0 64000622 G G A G A G G G G G G G G G G G G G G G
20 chr20_64000696 0 64000696 G G G G G G G G C C C C G G G G G G C C
20 chr20_64003190 0 64003190 G G G G G G G G A A A A G G G G G G A A
20 chr20_64027754 0 64027754 A A A A A A A A G G G G A A A A A A G G
20 chr20_64032480 0 64032480 T T T T T T T T T T T T G T T T T T T T
20 chr20_64034706 0 64034706 T T T T T T T T T T T T T T T T C C T T
20 chr20_64034761 0 64034761 A A A A A A A A G G G G A A A A A A G G
20 chr20_64035962 0 64035962 A A A A A A A A G G G G A A A A A A G G
20 chr20_64036412 0 64036412 C C C C C C C C C C C T C C C C C C C C
20 chr20_64047569 0 64047569 C C C C C C C C G G G G C C C C C C G G
20 chr20_64049049 0 64049049 C C C G C G C C C C C C C C C C C C C C
20 chr20_64056868 0 64056868 G G A A A A G G A A A A A A A A A A A A
20 chr20_64057919 0 64057919 A A A A A A A A C C C C A A A A A A C C
20 chr20_64060763 0 64060763 C C T T T T C C T T T T T T T T T T T T
20 chr20_64064859 0 64064859 C C C C C C C C C C C C C C C C C T C C
20 chr20_64064998 0 64064998 C C C C C C C C C C C C C C C C T T C C
20 chr20_64069594 0 64069594 A A C C C C A A C C C C C C C C C C C C
20 chr20_64069813 0 64069813 A A A A A A A A T T A T A A A A A A A A
20 chr20_64072341 0 64072341 C C C C C C C C C C C G C C C C C C C C
20 chr20_64075332 0 64075332 C C C C C C C C C C C C C T C C C C C C
20 chr20_64084137 0 64084137 T T G G G G T T G G G G G G G G G G G G
20 chr20_64095023 0 64095023 A A A A A A A A A A A A G G A A A A A A
20 chr20_64098398 0 64098398 T T T T T T T T C C C C T T T T T T C C
20 chr20_64099322 0 64099322 G G G G G G G G A A A A G G G G G G A A
20 chr20_64105818 0 64105818 C C C C C T C C C C C C C C C C C C C C
20 chr20_64106479 0 64106479 A A A A A A A A A A A A A A A G A A A A
20 chr20_64107423 0 64107423 C C C C C C C C C C C C G G C C C C C C
20 chr20_64108266 0 64108266 G G G G G G G G G G G G G G A G G G G G
20 chr20_64111392 0 64111392 T T T T T T T T T T C T T T T T T T C C
20 chr20_64113341 0 64113341 A A C C C C A A A A A A A A A A A A A A
20 chr20_64115521 0 64115521 T T T T T T T T G G G G T T T T T T G G
20 chr20_64118958 0 64118958 G G A G A G G G G G G G A A G G G G G G
20 chr20_64129734 0 64129734 T T T T C T T T T T T T T T T T T T T T
20 chr20_64143223 0 64143223 A A A A A A A A A A A G A A A A A A A A
20 chr20_64146400 0 64146400 G G A A A A G G G G G G G G G G G G G G
20 chr20_64147456 0 64147456 G G G G G G G G C C C C G G G G G G C C
20 chr20_64157264 0 64157264 C C T T T T C C T T T T T T T T T T T T
20 chr20_64161076 0 64161076 T T T T T T T T C C C C T T T T T T C C
20 chr20_64161602 0 64161602 G G G G G G G G A A A A G G G G G G A A
20 chr20_64162525 0 64162525 A A G G A G A A A A A A A A A A A A A A
20 chr20_64164298 0 64164298 C C C C C C C C C C C C C C T T C C C C
21 chr21_149560 0 149560 C C C C C C C C T T T T C C C C C C T T
21 chr21_155580 0 155580 C C C C C C C C C C C T C C C C C C C C
21 chr21_160337 0 160337 C C C C C C C C C G C C C C C C C C C C
21 chr21_161445 0 161445 C C C C C C C C C C C C C G C C C C C C
21 chr21_162739 0 162739 G G G G G G G G C C C C G G G G G G C C
21 chr21_183559 0 183559 G G C G G G G G G G G G G G G G G G G G
21 chr21_184122 0 184122 C C C C C C C C C C C T C C C C C C C C
21 chr21_196766 0 196766 C C C C C C C C C C C C C C A A C C C C
21 chr21_197548 0 197548 G G G G G G G G A A A A G G G G G G A A
21 chr21_198101 0 198101 T T T T T T T T T T T T T T T T A A T T
21 chr21_201415 0 201415 T T T T T T T T G G G G T T T T T T G G
21 chr21_202002 0 202002 G G G G G G G G A A A A A A G G A A A A
21 chr21_209811 0 209811 A A A A A A A A A A A A A G A A A A A A
21 chr21_214133 0 214133 T T A A A A T T A A A A A A A A A A A A
21 chr21_226143 0 226143 C C C C C C C C T T T T C C C C C C T T
21 chr21_241367 0 241367 T T T T T T T T C C C C T T T T T T C C
21 chr21_244721 0 244721 C C T T T T T T T T T T T T T T T T T T
21 chr21_252447 0 252447 T T T T T T T T G G G G T T T T T T G G
21 chr21_254032 0 254032 G G G G G G G G A A A A G G G G G G A A
21 chr21_255540 0 255540 A A G G G G A A A A A A A A A A A A A A
21 chr21_262467 0 262467 C C C C C C C C T T T T C C C C C C T T
21 chr21_263203 0 263203 G G G G G G G G T T T T G G G G G G T T
21 chr21_263277 0 263277 C C C C C C C C T T T T C C C C C C T T
21 chr21_267854 0 267854 A A A A A A A A A A A A G G A A G G A A
21 chr21_275130 0 275130 T T C C C C T T C C C C C C C C C C C C
21 chr21_281323 0 281323 C C C C C C C C T T T T C C C C C C T T
21 chr21_286115 0 286115 G G G G G G G G A A A A G G G G G G A A
21 chr21_289616 0 289616 T T T T T T T T C C C C T T T T T T C C
21 chr21_292212 0 292212 T T G T G T T T T T T T T T T T T T T T
21 chr21_294678 0 294678 C C C C C C C C C C C C C C C C T T C C
21 chr21_294683 0 294683 C C C C C C C C T T T T T T T T T T T T
21 chr21_298852 0 298852 G G G G G G G G A A A A G G G G G G A A
21 chr21_304723 0 304723 T T C T C T T T T T T T T T T T T T T T
21 chr21_315240 0 315240 G G G G G G G G G G G G G G G G A A G G
21 chr21_325059 0 325059 C C C C C C C C C T C C C C C C C C C C
21 chr21_326761 0 326761 C C C C C C C C C G G G G G G G G G G G
21 chr21_333403 0 333403 G G G G G G G G A A A A G G G G G G A A
21 chr21_336472 0 336472 G G G G G G G G A A A A G G G G G G A A
21 chr21_345075 0 345075 A A G G G G A A G G G G G G G G G G G G
21 chr21_348250 0 348250 T T T T T T T T T T C T T T T T T T T T
21 chr21_361418 0 361418 C C C C C C C C T T T T C C C C C C T T
21 chr21_370456 0 370456 G G G G G G G G G G G G A G G G G G G G
21 chr21_371454 0 371454 G G G G G G G G A A A A G G G G G G A A
21 chr21_376427 0 376427 A A A A A A A A G G G G A A A A A A G G
21 chr21_377773 0 377773 A A A A A A A A A A A A A A A A G G A A
21 chr21_382542 0 382542 C C C C C T C C C C C C C C C C C C C C
21 chr21_386358 0 386358 T T C C C C T T C C C C C C C C C C C C
21 chr21_386901 0 386901 A C C C C C C C C C C C C C C C C C C C
21 chr21_410556 0 410556 A A A A A A A A A A A A A A A A T T A A
21 chr21_413525 0 413525 C C C C C C C C C C C C C C T T C C C C
21 chr21_416858 0 416858 C C C C C C C C T T C T C C C C C C T T
21 chr21_419047 0 419047 C C A A A A C C A A A A A A A A A A A A
21 chr21_424603 0 424603 T T T T T T T T C C C C T T T T T T C C
21 chr21_425176 0 425176 G G G G G G G G G G G G G G G G A A G G
21 chr21_426239 0 426239 C C C C C T C C C C C C C C C C C C C C
21 chr21_430473 0 430473 G G A A A G G G G G G G G G G G G G G G
21 chr21_434998 0 434998 A A A A A A A A G G G G A A A A A A G G
21 chr21_451583 0 451583 C C C C C C C C C C C C C T C C C C C C
21 chr21_452943 0 452943 G G G G A G G G G G G G G G G G G G G G
21 chr21_454342 0 454342 G G A A G G G G G G G G G G G G G G G G
21 chr21_474334 0 474334 A A C C C C A A C C C C C C C C C C C C
21 chr21_478064 0 478064 G G G G G G G G G G G G A A A A A A G G
21 chr21_480888 0 480888 T T T T T T T T C C C C T T T T T T C C
21 chr21_484717 0 484717 A A A A A A A A A A A A A C A A A A A A
21 chr21_495461 0 495461 G G G G G G G G G G G G G G G G T T G G
21 chr21_504726 0 504726 C C C C C C C C T T T T T T T T T T T T
21 chr21_511490 0 511490 A A A A A A A A G G G G A A A A A A G G
21 chr21_519956 0 519956 C C C C C C C C A A A A C C C C C C A A
21 chr21_532317 0 532317 G G G G G G G G G G G G A G G G G G G G
21 chr21_534141 0 534141 C C C C C C C C G G G G C C C C C C G G
21 chr21_535652 0 535652 C C C C C C C C T T T T C C C C C C T T
21 chr21_541312 0 541312 G G G G G G G G G G G G G G G G A A G G
21 chr21_544477 0 544477 G G G G G G G G G G G G G G A A G G G G
21 chr21_545429 0 545429 C C C C C C C C C C C C C G C C C C C C
21 chr21_546385 0 546385 C C C C C T C C C C C C C C C C C C C C
21 chr21_548691 0 548691 A A A A A A A A G G G G A A A A A A G G
21 chr21_549318 0 549318 T T T T T T T T C T C T T T T T T T T T
21 chr21_550840 0 550840 G G G G A G G G G G G G G G G G G G G G
21 chr21_560218 0 560218 G G G G G G G G G G G G G G A A G G G G
21 chr21_561800 0 561800 T T T T T T T T T T T T A T T T T T T T
21 chr21_567782 0 567782 C C T T T T C C C C C C C C C C C C C C
21 chr21_577839 0 577839 A A G G G G A A G G G G G G G G G G G G
21 chr21_577886 0 577886 C C C C C C C C C C C C T T T T T T C C
21 chr21_579768 0 579768 C C C C C C C C C C C C A A A A A A C C
21 chr21_582373 0 582373 T T T T T T T T T T T T A A A A A A T T
21 chr21_586512 0 586512 G G G G G G G G G G G G G G G G A A G G
21 chr21_587436 0 587436 G G G G G G G G G G G G G G G G C C G G
21 chr21_587774 0 587774 C C C C C C C C G G G G C C C C C C G G
21 chr21_588694 0 588694 T T T T T T T T T T T T C C T T T T T T
21 chr21_589299 0 589299 C C C C C C C C C C C C C C A A C C C C
21 chr21_594006 0 594006 C C C C C C C C C C C C C C C C T T C C
21 chr21_615754 0 615754 C C C C C C C C C C C C T T C C C C C C
21 chr21_627431 0 627431 C C C C C C C C C C C C C C T T C C C C
21 chr21_646329 0 646329 C C C C C C C C T T T T C C C C C C T T
21 chr21_646455 0 646455 C C C C C C C C C C C C C C T T C C C C
21 chr21_649371 0 649371 C C C C C C C C C C C C C C G G C C C C
21 chr21_649495 0 649495 C C C T C C C C C C C C C C C C C C C C
21 chr21_653974 0 653974 C C C C C C C C C C C C C C C C C T C C
21 chr21_662276 0 662276 C C C C C C C C C C C C C C C C T T C C
21 chr21_685573 0 685573 G G G G G G G G A A A A G G G G G G A A
21 chr21_687235 0 687235 A A C C C C C C C C C C C C C C C C C C
21 chr21_688252 0 688252 C C C C C C C C C C C C C T C C C C C C
21 chr21_689979 0 689979 T T C T T T T T T T T T T T T T T T T T
21 chr21_695886 0 695886 T T A A T T T T T T T T T T T T T T T T
21 chr21_702414 0 702414 T T T T T T T T G T T T T T T T T T T T
21 chr21_703366 0 703366 T T T T T T T T C C C C C C C C C C C C
21 chr21_712218 0 712218 C C C C C C C C G G G G C C C C C C G G
21 chr21_717963 0 717963 C C C C C C C C C C C C T T T T T T C C
21 chr21_722941 0 722941 T T T T T T T T T T T T C T T T T T T T
21 chr21_734747 0 734747 T T C C C C T T C C C C C C C C C C C C
21 chr21_735347 0 735347 G G G G G G G G C C C C G G G G G G C C
21 chr21_739793 0 739793 C C C C C C C C G G G G C C C C C C G G
21 chr21_740704 0 740704 A A A A A A A A A A A A A A T T A A A A
21 chr21_742620 0 742620 C C C C C C C C C C C C C C T T C C C C
21 chr21_743510 0 743510 C C C C C C C C G G C C C C C C C C C C
21 chr21_747501 0 747501 T T T T T T T T C C C C T T T T T T C C
21 chr21_747680 0 747680 G G G G G G G G A A A A G G G G G G A A
21 chr21_747707 0 747707 A A A A A A A A C C C C A A A A A A C C
21 chr21_748635 0 748635 T T T T T T T T T T C C T T T T T T T T
21 chr21_752780 0 752780 A A A A A A A A G G G G A A A A A A G G
21 chr21_753049 0 753049 A A A A A A A A A A A A A A A A G G A A
21 chr21_753987 0 753987 T T T T T T T T C C C C T T T T T T C C
21 chr21_754827 0 754827 A A G G A G A A A A A A A A A A A A A A
21 chr21_759708 0 759708 G G G G G G G G C C C C G G G G G G C C
21 chr21_760040 0 760040 T T T T T T T T C T C C T T T T T T C C
21 chr21_761210 0 761210 A A A A A A A A G G G G A A A A A A G G
21 chr21_761287 0 761287 G G G G G G G G G G G G G G T T G G G G
21 chr21_762135 0 762135 T T T T T T T T T T T T C T T T T T T T
21 chr21_762449 0 762449 G G A A A G G G G G G G G G G G G G G G
21 chr21_764408 0 764408 A A A A A A A A G G G G A A A A A A G G
21 chr21_769684 0 769684 A A A A A A A A A A A A G G G G G G A A
21 chr21_771412 0 771412 C C C C C C C C G G G G C C C C C C G G
21 chr21_773863 0 773863 C C C C C C C C C C C C C C C C T T C C
21 chr21_774204 0 774204 C C C C C C C C C C C C A A A A A A C C
21 chr21_775201 0 775201 G G G G G G G G G G A G G G G G G G G G
21 chr21_777771 0 777771 A A A A A A A A A A A A A G A A A A A A
21 chr21_778194 0 778194 C C C C C C C C C C C C T T T T T T C C
21 chr21_778207 0 778207 C C C C C C C C C C C C C C T T C C C C
21 chr21_778365 0 778365 C C C C C C C C C C C C C C C C A A C C
21 chr21_779485 0 779485 C C C C C C C C C C C C C C C C T T C C
21 chr21_779816 0 779816 C C C C C C C C A A A A C C C C C C A A
21 chr21_783925 0 783925 A A G G G G A A G G G G G G G G G G G G
21 chr21_786042 0 786042 G G G G G G G G G G G G G G A A G G G G
21 chr21_787006 0 787006 G G A A A G G G G G G G G G G G G G G G
21 chr21_787814 0 787814 A A A A A A A A A A A A A A A A G G A A
21 chr21_788547 0 788547 A A A A A A A A A A A G A A A A A A A A
21 chr21_802481 0 802481 C C T T C T C C C C C C C C C C C C C C
21 chr21_802540 0 802540 G G G G G G G G G T G G G G G G G G G G
21 chr21_803293 0 803293 A A A A A A A A G G G G A A A A A A G G
21 chr21_805653 0 805653 A A C C C C A A C C C C C C C C C C C C
21 chr21_838350 0 838350 C C T T C T C C C C C C C C C C C C C C
21 chr21_839814 0 839814 C C T T C T C C C C C C C C C C C C C C
21 chr21_842604 0 842604 C C T T C T C C C C C C C C C C C C C C
21 chr21_859484 0 859484 A A A A A A A A C C C C A C C C C C C C
21 chr21_859868 0 859868 T T T T T T T T T T T T G G T T T T T T
21 chr21_895279 0 895279 A A A A A A A A T T T T A A A A A A T T
21 chr21_909255 0 909255 G G G G G G G G A A A A G G G G G G A A
21 chr21_933641 0 933641 G G G G A G G G G G G G G G G G G G G G
21 chr21_934572 0 934572 C C T T C T C C C C C C C C C C C C C C
21 chr21_943897 0 943897 A A A A A A A A G G A A A A A A A A A A
21 chr21_945472 0 945472 G G G G G G G G G G G G C G G G G G G G
21 chr21_964209 0 964209 C C C C C C C C A A A A C C C C C C A A
21 chr21_965188 0 965188 C C C C C C C C T T T T C C C C C C T T
21 chr21_966435 0 966435 C C C C C C C C T T T T C C C C C C T T
21 chr21_970120 0 970120 G G G G G G G G G G A A G G G G G G G G
21 chr21_978333 0 978333 C C C C C C C C C C C C C C C C T T C C
21 chr21_1368413 0 1368413 T T T T T T T T C C C C T T T T T T C C
21 chr21_1375043 0 1375043 C C C C C T C C C C C C C C C C C C C C
21 chr21_1377368 0 1377368 A A A A A A A A G G G G G G G G G G G G
21 chr21_1385272 0 1385272 C C C C C C C C T T T T C C C C C C T T
21 chr21_1387651 0 1387651 G G G G G G G G G G G G G G G G C C G G
21 chr21_1394299 0 1394299 C C C C C C C C C C C C C C T T C C C C
21 chr21_1394504 0 1394504 C C C C C C C C T T T T C C C C C C T T
21 chr21_1395653 0 1395653 T T T T T T T T A A A A T T T T T T A A
21 chr21_1395692 0 1395692 G G G G G G G G A A A A G G G G G G A A
21 chr21_1409945 0 1409945 G G G G G G G G T T T T G G G G G G T T
21 chr21_1415699 0 1415699 A A A A A A A A G G G G A A A A G G G G
21 chr21_1418119 0 1418119 C C T T T T C C C C C C C C C C C C C C
21 chr21_1419633 0 1419633 C C C C C C C C C C C C C C A A C C C C
21 chr21_1419857 0 1419857 C C T T T T C C C C C C C C C C C C C C
21 chr21_1427157 0 1427157 A A A A A A T T A A A A A A A A A A A A
21 chr21_1430284 0 1430284 C C C C C C C C C C C C C C C C C T C C
21 chr21_1434605 0 1434605 G G G G G G G G A A A A G G G G G G A A
21 chr21_1436609 0 1436609 G G A A A A G G G G G G G G G G G G G G
21 chr21_1439355 0 1439355 C C C C C C C C T T T T C C C C C C T T
21 chr21_1440049 0 1440049 T T T T T T T T G G G G T T T T T T G G
21 chr21_1441182 0 1441182 C C C C C C C C C C C C C C G G C C C C
21 chr21_1441386 0 1441386 G G G G G G G G G G G G G G G G A A G G
21 chr21_1441550 0 1441550 G G A A A A G G G G G G G G G G G G G G
21 chr21_1447368 0 1447368 G G G G C G G G G G G G G G G G G G G G
21 chr21_1450158 0 1450158 A A A A A A A A G G G G A A A A A A G G
21 chr21_1450592 0 1450592 G G G G G G G G G G G G G G G G A A G G
21 chr21_1450949 0 1450949 T T T T T T T T T T T T T T C C T T T T
21 chr21_1453782 0 1453782 A A A A A G A A A A A A A A A A A A A A
21 chr21_1456781 0 1456781 G G G G G G G G G G G G G G A A G G G G
21 chr21_1459685 0 1459685 C C C C C C C C A A A A A A A A A A A A
21 chr21_1461950 0 1461950 A A A A A A A A G G G G A A A A A A G G
21 chr21_1467315 0 1467315 T T T T T T T T C C C C T T T T T T C C
21 chr21_1469568 0 1469568 G G T T T T G G T T T T T T T T T T T T
21 chr21_1479447 0 1479447 A A A A A A A A G G G G A A A A A A G G
21 chr21_1484263 0 1484263 G G G G G G G G C C C C G G G G G G C C
21 chr21_1488120 0 1488120 G G G G G G G G G G G G G G G G A A G G
21 chr21_1499485 0 1499485 G G G G G G G G G G G G C C G G C C G G
21 chr21_1507460 0 1507460 C C C C C C C C G G G G C C C C C C G G
21 chr21_1508564 0 1508564 C C C C C C C C G G G G C C C C C C G G
21 chr21_1510740 0 1510740 G G G G G G G G G G G G G G A A G G G G
21 chr21_1513802 0 1513802 C C C C C C C C T T T T C C C C C C T T
21 chr21_1520382 0 1520382 G G A A A A G G G G G G G G G G G G G G
21 chr21_1521940 0 1521940 G G G G G G G G G G G G G G T T G G G G
21 chr21_1526259 0 1526259 T T T T T T T T T T T T G G T T T T T T
21 chr21_1527393 0 1527393 G G A A A A G G G G G G G G G G G G G G
21 chr21_1527639 0 1527639 T T T T T T T T G G G G T T T T T T G G
21 chr21_1529421 0 1529421 C T C C C C C C C C C C C C C C C C C C
21 chr21_1532331 0 1532331 G G G G G G G G A A A A G G G G G G A A
21 chr21_1534246 0 1534246 C C C C C C C C C C C C C C C C T T C C
21 chr21_1554373 0 1554373 C T T T T T T T T T T T T T T T T T T T
21 chr21_1554964 0 1554964 A A A A A A A A G G G G A A A A A G G G
21 chr21_1557227 0 1557227 T T T T T T T T G G G G T T T T T T G G
21 chr21_1569575 0 1569575 C C C C C C C C C C C C C C C C G G C C
21 chr21_1582822 0 1582822 C C C C C C C C T T T T C C C C C C T T
21 chr21_1583868 0 1583868 A A A G A A A A A A A A A A A A A A A A
21 chr21_1585977 0 1585977 T T T T T T T T C C C C T T T T T T C C
21 chr21_1586999 0 1586999 A A A A A A A A G G G G A A A A A A G G
21 chr21_1589379 0 1589379 T T T T T T T T C C C C T T T T T T C C
21 chr21_1594736 0 1594736 T T T T T T T T G G G G T T T T T T G G
21 chr21_1606645 0 1606645 G G A A A A G G G G G G G G G G G G G G
21 chr21_1608702 0 1608702 G G G G G G G G G G G G G T G G G G G G
21 chr21_1610759 0 1610759 A A G G G G A A G G G G G G G G G G G G
21 chr21_1612015 0 1612015 C C A A A A C C C C C C C C C C C C C C
21 chr21_1614028 0 1614028 G G G G A A G G G G G G G G A A G G G G
21 chr21_1618024 0 1618024 C C C C C C C C T T T T C C C C C C T T
21 chr21_1618790 0 1618790 G G G G G G G G G G G G C G G G G G G G
21 chr21_1623061 0 1623061 C C C C C C C C G G G G C C C C C C G G
21 chr21_1624050 0 1624050 G G G G A G G G G G G G G G A A G G G G
21 chr21_1627820 0 1627820 T T T T T T T T C C C C T T T T T T C C
21 chr21_1629603 0 1629603 C C C C T T C C C C C C C C C C C C C C
21 chr21_1631847 0 1631847 C C C C C C C C C C C C C C T T C C C C
21 chr21_1634335 0 1634335 C C C C C C C C A C A C C C C C C C C C
21 chr21_1644468 0 1644468 G G G G G G G G G G A G G G G G G G G G
21 chr21_1645703 0 1645703 T T C C C C T T C C C C C C C C C C T T
21 chr21_1649183 0 1649183 G G G G A G G G G G G G G G G G G G G G
21 chr21_1652063 0 1652063 C C C C C C C C T T T T C C C C C C T T
21 chr21_1653552 0 1653552 C C C C C C C C C C C C C C T T C C C C
21 chr21_1661199 0 1661199 A A A A A C A A A A A A A A A A A A A A
21 chr21_1669092 0 1669092 A A A A A A A A G G G G G G G G G G G G
21 chr21_1676754 0 1676754 A A A A A A A A G G G G A A A A A A G G
21 chr21_1677406 0 1677406 C C C T C C C C C C C C C C C C C C C C
21 chr21_1680021 0 1680021 C C C C C C C C T T T T C C C C C C T T
21 chr21_1680438 0 1680438 C C C C C C C C G G G G C C C C C C G G
21 chr21_1681506 0 1681506 A A A A A A A A G G A G A A A A A A G G
21 chr21_1682254 0 1682254 C C C C C C C C T T T T C C C C C C T T
21 chr21_1683474 0 1683474 C C C C C C C C A C C C C C C C C C A A
21 chr21_1687315 0 1687315 G G G G G G G G G G G G C C G G G G G G
21 chr21_1690127 0 1690127 T T T T T T T T C C C C T T T T T T C C
21 chr21_1693759 0 1693759 A G G G G G G G G G G G G G G G G G G G
21 chr21_1702757 0 1702757 C C C C C C C C C C C C T T C C C C C C
21 chr21_1702919 0 1702919 T T C C C C T T T T T T T T T T T T T T
21 chr21_1705718 0 1705718 C T T T T T T T T T T T T T T T T T T T
21 chr21_1706080 0 1706080 T T C C C C T T C C C C C C C C C C C C
21 chr21_1709019 0 1709019 A A A A A A A A G G G G A A A A A A G G
21 chr21_1712732 0 1712732 A A A A A A A A G G G G A A A A A A G G
21 chr21_1716416 0 1716416 G G G G G G G G A A A A G G G G G G A A
21 chr21_1723109 0 1723109 C C C C C C C C C C C C T T T T T T C C
21 chr21_1723144 0 1723144 A A G G G G A A G G G G G G G G G G A A
21 chr21_1723375 0 1723375 C C C C C C C C T T T T C C C C C C T T
21 chr21_1725522 0 1725522 C C C C C C C C C C C C T T C C C C C C
21 chr21_1727451 0 1727451 G G G G G G G G G G G G G G G G A A G G
21 chr21_1735248 0 1735248 T T C C C C T T T T T T T T T T C C T T
21 chr21_1743995 0 1743995 C C C C C C C C T T T T C C C C C C T T
21 chr21_1744200 0 1744200 T T T T T T T T T T T T T T T T G G T T
21 chr21_1744791 0 1744791 A A A A A C A A A A A A A A A A A A A A
21 chr21_1751785 0 1751785 A A A A A A A A G G G G A A A A A A G G
21 chr21_1756378 0 1756378 T T C C T T T T T T T T T T T T T T T T
21 chr21_1761302 0 1761302 G G G G G G G G A A A A G G G G G G A A
21 chr21_1765304 0 1765304 G G G G G G G G A G G G G G G G G G A A
21 chr21_1767255 0 1767255 A A G G G G A A G G G G G G G G G G G G
21 chr21_1768601 0 1768601 A A G G G G A A A A A A A A A A A A A A
21 chr21_1771107 0 1771107 G G G G A G G G G G G G G G G G G G G G
21 chr21_1772516 0 1772516 G G G G G G G G G G G G G G A A G G G G
21 chr21_1773297 0 1773297 C C C C C T C C C C C C C C C C C C C C
21 chr21_1781553 0 1781553 A A A A A A A A A A A A A A G G A A A A
21 chr21_1783047 0 1783047 G G G G G G G G G G G G A A G G G G G G
21 chr21_1785070 0 1785070 A A A A A A A A A A A A A A A A C C A A
21 chr21_1788364 0 1788364 G G G G G G G G G G G G G G T T G G G G
21 chr21_1790003 0 1790003 T T T T T T T T G G G G T T T T T T G G
21 chr21_1793008 0 1793008 A A A A A A A A G G G G A A A A A A G G
21 chr21_1793960 0 1793960 A A G G G G A A A A A A A A A A A A A A
21 chr21_1796493 0 1796493 C C G G G G C C G G G G G G G G G G G G
21 chr21_1798318 0 1798318 T T T T T T T T T T G T T T T T T T T T
21 chr21_1799370 0 1799370 C C T T T T C C C C C C C C C C C C C C
21 chr21_1804662 0 1804662 C T T T T T T T T T T T T T T T T T T T
21 chr21_1813580 0 1813580 A A A A A A A A G G G G A A A A A A G G
21 chr21_1821454 0 1821454 G G G G G G G G A A A A G G G G G G A A
21 chr21_1822555 0 1822555 C C C C C C C C C C C C C C T T C C C C
21 chr21_1835593 0 1835593 C C C C C C C C C C C C G G C C C C C C
21 chr21_1835651 0 1835651 C C C C C C C C C C C C C C C C G G C C
21 chr21_1836221 0 1836221 G G G G G G G G C C C C G G G G G G C C
21 chr21_1837675 0 1837675 T T C C T T T T T T T T T T T T T T T T
21 chr21_1837960 0 1837960 C C C C C C C C C C C C C C T T C C C C
21 chr21_1839097 0 1839097 C C C C C C C C C C C C C C A A C C C C
21 chr21_1855546 0 1855546 C C C C C C C C C C C C T T C C C C C C
21 chr21_1856029 0 1856029 A A G G A A A A A A A A A A A A A A A A
21 chr21_1866480 0 1866480 A A G G G G A A A A A A A A A A A A A A
21 chr21_1869701 0 1869701 A A A A A A A A G G G G A A A A A A G G
21 chr21_1874761 0 1874761 A A G G G G A A G G G G G G G G G G G G
21 chr21_1875275 0 1875275 G G G G G G G G G G G G G G G G A A G G
21 chr21_1875717 0 1875717 G G G G G G G G G G G G G G T T G G G G
21 chr21_1879030 0 1879030 G G G G G G A A G G G G G G G G G G G G
21 chr21_1880893 0 1880893 C C C C C G C C C C C C C C C C C C C C
21 chr21_1889631 0 1889631 A A G G G G A A G G G G G G G G G G G G
21 chr21_1895194 0 1895194 A A A A A A A A A G A A A A A A A A A A
21 chr21_1896589 0 1896589 A A A A A A A A G G G G A A A A A A G G
21 chr21_1898804 0 1898804 A A A A A A A A C C C C A A A A A A C C
21 chr21_1900777 0 1900777 A A A A A A A A A A A A A A G G G G A A
21 chr21_1904308 0 1904308 G G G G A A G G G G G G G G G G G G G G
21 chr21_1906340 0 1906340 T T T T T T T T G G G G T T T T T T G G
21 chr21_1906596 0 1906596 G G C C C C G G G G G G G G G G G G G G
21 chr21_1906962 0 1906962 T T T T T T T T C C C C T T T T T T C C
21 chr21_1907002 0 1907002 T T T T T T T T C C C C T T T T T T C C
21 chr21_1909814 0 1909814 C C C C C C C C C C C C T T T T T T C C
21 chr21_1910239 0 1910239 C C C C C C C C C T C T C C C C C C C C
21 chr21_1915153 0 1915153 G G A A G G G G G G G G G G G G G G G G
21 chr21_1915624 0 1915624 C C C C C C C C C C C C T T C C C C C C
21 chr21_1919485 0 1919485 C C C C T T C C C C C C C C C C C C C C
21 chr21_1920293 0 1920293 C C C C C C C C T T C T C C C C C C T T
21 chr21_1923160 0 1923160 C C T T T T C C C C C C T T T T T T C C
21 chr21_1925568 0 1925568 C C C C C C C C C C C C C G C C C C C C
21 chr21_1929468 0 1929468 C C A A A A C C C C C C A A A A A A C C
21 chr21_1929597 0 1929597 G G G G G G G G C C C C G G G G G G C C
21 chr21_1943484 0 1943484 C C C C C C C C T T T T C C C C C C T T
21 chr21_1953275 0 1953275 G G G G G G G G A G G G G G G G G G G G
21 chr21_1953853 0 1953853 G G A G A G G G G G G G G G G G G G G G
21 chr21_1958193 0 1958193 G G G G G G G G G G G G G G C C G G G G
21 chr21_1959297 0 1959297 A A A A A A A A G G G G A A A A A A G G
21 chr21_1961102 0 1961102 G G G G G G G G G G G G G G A A G G G G
21 chr21_1966229 0 1966229 C C C C A C C C C C C C C C C C C C C C
21 chr21_1968318 0 1968318 G G G G G G G G A A A A G G G G G G A A
21 chr21_1969923 0 1969923 C C C C C C C C T T T T C C C C C C T T
21 chr21_1982122 0 1982122 C T C C C C C C C C C C C C C C C C C C
21 chr21_1990707 0 1990707 T T T T T T T T T T T T C T T T T T T T
21 chr21_1997237 0 1997237 A G A A A A A A A A A A A A A A A A A A
21 chr21_1998890 0 1998890 G G A A G G G G G G G G G G G G G G G G
21 chr21_2008954 0 2008954 G G G G G G G G C G C G G G G G G G G G
21 chr21_2013519 0 2013519 C C C C C C C C C C C C C C C C T T T T
21 chr21_2019849 0 2019849 C C C C C C C C T T T T C C C C C C T T
21 chr21_2022205 0 2022205 G G G G G G G G G G G G C G G G G G G G
21 chr21_2023924 0 2023924 G G G G G G A A G G G G G G G G G G G G
21 chr21_2024254 0 2024254 G G G G G G G G G G G G G G A A G G G G
21 chr21_2026396 0 2026396 C C C C C C C C C T C C C C C C C C T T
21 chr21_2027141 0 2027141 A A G G G G A A G G G G G G G G G G G G
21 chr21_2028293 0 2028293 A A A A A A A A G G G G A A A A A A G G
21 chr21_2032607 0 2032607 G G G G G G G G G G G G A G G G G G G G
21 chr21_2037847 0 2037847 C C C C C T C C C C C C C C C C C C C C
21 chr21_2039353 0 2039353 A A A A A A A A G G G G A A A A A A G G
21 chr21_2049064 0 2049064 T T T T T T T T C C C C T T T T T T C C
21 chr21_2052372 0 2052372 C C C C C C C C C C C C C T C C C C C C
21 chr21_2052753 0 2052753 C C C C C C C C C C C C T T C C C C C C
21 chr21_2055214 0 2055214 C C C C A A C C C C C C C C C C C C C C
21 chr21_2058896 0 2058896 G G G G G G G G A A A A G G G G G G A A
21 chr21_2063990 0 2063990 C C C C C C C C A A A A C C C C C C A A
21 chr21_2064582 0 2064582 C C C T C C C C C C C C C C C C C C C C
21 chr21_2068208 0 2068208 C C C C C C C C C C C C C T C C C C C C
21 chr21_2069173 0 2069173 A A A A A A A A A A A A A G A A A A A A
21 chr21_2071404 0 2071404 A G G G G G G G G G G G G G G G G G G G
21 chr21_2074738 0 2074738 T T T T T T T T C C C C T T T T T T C C
21 chr21_2080076 0 2080076 G G G G G G G G G G G G A G G G G G G G
21 chr21_2093930 0 2093930 G G G G G G G G G G G G G G G G A A G G
21 chr21_2096431 0 2096431 A A A A A A A A G G G G A A A A A A G G
21 chr21_2099773 0 2099773 C C C C C C C C T T T T C C C C C C T T
21 chr21_2106865 0 2106865 G G G G G G G G A A A A G G G G G G A A
21 chr21_2107301 0 2107301 T T T T T T T T G G G G T T T T T T G G
21 chr21_2109285 0 2109285 A A A A A A A A C C A C A A A A A A C C
21 chr21_2123156 0 2123156 G G G G G G G G A A A A G G G G G G A A
21 chr21_2123865 0 2123865 C C C C C C C C C C C C C C C C C T C C
21 chr21_2124159 0 2124159 G G G G G G G G A G A G G G G G G G G G
21 chr21_2125866 0 2125866 A A C C C C A A C C C C C C C C C C C C
21 chr21_2128127 0 2128127 C T C C C C C C C C C C C C C C C C C C
21 chr21_2128319 0 2128319 G G G G G G G G G G A G G G G G G G G G
21 chr21_2129455 0 2129455 T T A A A A T T T T T T T T T T T T T T
21 chr21_2131439 0 2131439 C T T T T T T T T T T T T T T T T T T T
21 chr21_2134485 0 2134485 C C C C C C C C C C C C T T C C C C C C
21 chr21_2134626 0 2134626 A A A A A A A A G G G G A A A A A A G G
21 chr21_2135114 0 2135114 C C C C C C C C C C C T C C C C C C C C
21 chr21_2139680 0 2139680 C C C C C C C C A A A A C C C C C C A A
21 chr21_2143728 0 2143728 C C C G C C C C C C C C C C C C C C C C
21 chr21_2151773 0 2151773 A A A A A A A A G G G G A A A A A A G G
21 chr21_2154358 0 2154358 C C C T T T C C C C C C C C C C C C C C
21 chr21_2158201 0 2158201 G G G G G G G G G G G G A G G G G G G G
21 chr21_2165736 0 2165736 G G G G G G G G G G G G G G G G A A G G
21 chr21_2169687 0 2169687 C C C C C C C C C C C C C T C C C C C C
21 chr21_2178994 0 2178994 T T C C C C C C C C C C C C C C C C C C
21 chr21_2181972 0 2181972 T T C C C C C C C C C C C C C C T T C C
21 chr21_2188847 0 2188847 A A G G G G A A A A A A A A A A A A A A
21 chr21_2189394 0 2189394 A A A A A A A A A A A A A A G G A A A A
21 chr21_2189517 0 2189517 T T T T T T T T A A A A T T T T T T A A
21 chr21_2195512 0 2195512 G G G G G G G G G G G G A A G G G G G G
21 chr21_2201884 0 2201884 G G G G G G G G G G G G A G G G G G G G
21 chr21_2217544 0 2217544 T T T T C T T T T T T T T T T T T T T T
21 chr21_2222092 0 2222092 C C C C C C C C A A A A C C C C C C A A
21 chr21_2227501 0 2227501 C C C C C C C C C C C C T T C C C C C C
21 chr21_2229186 0 2229186 G G G G G G G G G G A G G G G G G G G G
21 chr21_2232430 0 2232430 A A A A A A A A G G G G A A A A A A G G
21 chr21_2234232 0 2234232 C T C C C C C C C C C C C C C C C C C C
21 chr21_2235239 0 2235239 T T T T T T T T T T T T T T T T C T T T
21 chr21_2235448 0 2235448 G G G G G G G G T T T T G G G G G G T T
21 chr21_2239139 0 2239139 G G G G G G G G A A A A G G G G G G A A
21 chr21_2239508 0 2239508 C C C C C C C C C C C C C C C C T T C C
21 chr21_2243326 0 2243326 T T T T T T T T T T T T T T C C T T T T
21 chr21_2247197 0 2247197 G G G G G G G G G G G G G G A A G G G G
21 chr21_2264434 0 2264434 C C C C C C C C C C C C C C C C T T C C
21 chr21_2270683 0 2270683 G G A G G G G G G G G G G G G G G G G G
21 chr21_2270904 0 2270904 A A A A A A A A A A A G A A A A A A A A
21 chr21_2280700 0 2280700 G G G G G G G G A A A A G G G G G G A A
21 chr21_2281194 0 2281194 T T T T T T T T C C C C T T T T T T C C
21 chr21_2287552 0 2287552 C C G G G G C C C C C C C C C C C C C C
21 chr21_2288727 0 2288727 G G G G G G G G A A A A G G G G G G A A
21 chr21_2295473 0 2295473 A A A A A A A A C C C C A A A A A A C C
21 chr21_2297561 0 2297561 T T T T T T T T T T T T C T T T T T T T
21 chr21_2303575 0 2303575 C C C C C C C C C C C C C G C C C C C C
21 chr21_2316859 0 2316859 T T T T T T T T T T C T T T T T T T T T
21 chr21_2316931 0 2316931 A T T T T T T T T T T T T T T T T T T T
21 chr21_2324358 0 2324358 A A A A A A A A G G G G A A A A A A G G
21 chr21_2340415 0 2340415 G G G G A G G G G G G G G G G G G G G G
21 chr21_2344375 0 2344375 C C C C C T C C C C C C C C C C C C C C
21 chr21_2348740 0 2348740 G G G G G G G G A A A A A A A A A A A A
21 chr21_2359585 0 2359585 C C C C C C C C T T T T C C C C C C T T
21 chr21_2368920 0 2368920 G G G G A G G G G G G G G G G G G G G G
21 chr21_2371510 0 2371510 T T T T T T T T C C C C T T T T T T C C
21 chr21_2372057 0 2372057 C C C C C C C C C C C C C C C C T T C C
21 chr21_2375307 0 2375307 A A A A A A A A A A A T A A A A A A A A
21 chr21_2378548 0 2378548 C C C C C C C C G G G G C C C C C C G G
21 chr21_2379093 0 2379093 C C C C C C C C C C C C C T C C C C C C
21 chr21_2382821 0 2382821 G G G G G G G G A A A A G G G G G G A A
21 chr21_2384086 0 2384086 A A A A A A A A G G G G A A A A A A G G
21 chr21_2384093 0 2384093 T T T T T T T T T T T T T T A A T T T T
21 chr21_2385346 0 2385346 C C C C C C C C A A A A C C C C C C A A
21 chr21_2385535 0 2385535 A A A A A A A A G G G G A A A A A A G G
21 chr21_2387321 0 2387321 A A A A A A A A C C C C A A C C A A C C
21 chr21_2387339 0 2387339 A A C C A C A A A A A A A A A A A A A A
21 chr21_2392361 0 2392361 T T T T C T T T T T T T T T T T T T T T
21 chr21_2394867 0 2394867 G G G G G G G G G G G G G T G G G G G G
21 chr21_2399341 0 2399341 C C C C C C C C C C C C C C C C A A C C
21 chr21_2399963 0 2399963 G G A A A G G G G G G G G G G G G G G G
21 chr21_2400086 0 2400086 C C C C C C C C C C C C T T T T T T C C
21 chr21_2405889 0 2405889 A A A A A A A A A A A G A A A A A A A A
21 chr21_2407937 0 2407937 A A A A A A T T A A A A A A A A A A A A
21 chr21_2416390 0 2416390 C T C C C C T T C C C C C C C C C C C C
21 chr21_2417005 0 2417005 C C C C C C C C T T T T T T C C C C T T
21 chr21_2417428 0 2417428 G G G G G G G G A A A G G G G G G G A A
21 chr21_2419409 0 2419409 A A A A A A A A G G G G A A A A A A G G
21 chr21_2420968 0 2420968 C C C C C C C C G G G G C C C C C C G G
21 chr21_2443699 0 2443699 G G G G G G G G G G A G G G G G G G G G
21 chr21_2446521 0 2446521 C C C C C C C C C C C C C C T T C C C C
21 chr21_2452838 0 2452838 G G G G G G G G A A A A G G G G G G A A
21 chr21_2453304 0 2453304 A A A A A A A A C C C C A A A A A A C C
21 chr21_2453404 0 2453404 G G G G G G G G A A A A G G G G G G A A
21 chr21_2453682 0 2453682 A A A A A A A A G G G G A A A A A A G G
21 chr21_2454455 0 2454455 C C C C C C C C T T T T C C C C C C T T
21 chr21_2472033 0 2472033 T T T T T T T T C C C C T T T T T T C C
21 chr21_2485704 0 2485704 G G G G G G G G A A A A G G G G G G A A
21 chr21_2487056 0 2487056 G G G G A G G G G G G G G G G G G G G G
21 chr21_2487973 0 2487973 A A A A A A A A C C C C A A A A A A C C
21 chr21_2489099 0 2489099 C C T T C T C C C C C C C C C C C C C C
21 chr21_2520553 0 2520553 T T T T T T T T T T T T A T T T T T T T
21 chr21_2524097 0 2524097 T T T T T T T T T T T T T T T T C C T T
21 chr21_2527194 0 2527194 T T T T T T T T C C C C T T T T T T C C
21 chr21_2529449 0 2529449 G G G G G G G G A A A A G G G G G G A A
21 chr21_2530228 0 2530228 A A A A A A A A C C C C A A A A A A C C
21 chr21_2535117 0 2535117 G G G G G G G G G G G G C G G G G G G G
21 chr21_2536733 0 2536733 C C C T C C C C C C C C C C C C C C C C
21 chr21_2541304 0 2541304 C C T T T T T T T T T T T T T T T T T T
21 chr21_2555533 0 2555533 G G G G G G G G G G G G G T G G G G G G
21 chr21_2558194 0 2558194 T T T T T T T T C C C C T T T T T T C C
21 chr21_2559055 0 2559055 A A A A A G A A A A A A A A A A A A A A
21 chr21_2570594 0 2570594 T T G G G G T T T T T T G G G G G G T T
21 chr21_2573422 0 2573422 C C C C C T C C C C C C C C C C C C C C
21 chr21_2580992 0 2580992 A A A A A A A A G G G G A A A A A A G G
21 chr21_2581247 0 2581247 A A A A A A A A C C C C A A A A A A C C
21 chr21_2584420 0 2584420 A A G G G G A A A A A A A A A A A A A A
21 chr21_2585753 0 2585753 A A G G G G A A G G G G G G G G G G G G
21 chr21_2592373 0 2592373 C C C C C C C C C C C C C C C C T T C C
21 chr21_2593924 0 2593924 A A A A A A A A G G G G A A A A A A G G
21 chr21_2595708 0 2595708 G G G G G G G G A A A A G G G G G G A A
21 chr21_2596019 0 2596019 C C C C C T C C C C C C C C C C C C C C
21 chr21_2599197 0 2599197 G G G G G G A A G G G G G G G G G G G G
21 chr21_2603808 0 2603808 C C C C C C C C C C C G C C C C C C C C
21 chr21_2605433 0 2605433 C C C C C C C C T T T T C C C C C C T T
21 chr21_2617326 0 2617326 G G T T T T G G G G G G G G G G G G G G
21 chr21_2634291 0 2634291 G G G G G G G G A A A A G G G G G G A A
21 chr21_2638059 0 2638059 C C C C C C C C C C C C T T C C C C C C
21 chr21_2647984 0 2647984 C C C C C C C C C C C C C C T T C C C C
21 chr21_2655192 0 2655192 G G G G G G G G A A A A G G G G G G A A
21 chr21_2655233 0 2655233 T T T T T T T T G G G G T T T T T T G G
21 chr21_2656203 0 2656203 G G G G G G G G A A A A G G G G G G A A
21 chr21_2665173 0 2665173 C C C C C C T T C C C C C C C C C C C C
21 chr21_2670908 0 2670908 A A A A A A A A G G G G A A A A A A G G
21 chr21_2673254 0 2673254 G G G G G G G G A A A G G G G G G G G G
21 chr21_2675723 0 2675723 C C C C C C C C T T T T C C C C C C T T
21 chr21_2677035 0 2677035 T T T T T T T T C C C C T T T T T T C C
21 chr21_2677274 0 2677274 G G G G G G G G G G G G G G A A G G G G
21 chr21_2680338 0 2680338 T T T T T T T T C C C C T T T T T T C C
21 chr21_2682488 0 2682488 C C C C C C T T C C C C C C C C C C C C
21 chr21_2685394 0 2685394 T T G G G G T T T T T T T T T T T T T T
21 chr21_2685787 0 2685787 T T C C C C T T C C C C C C C C C C C C
21 chr21_2687397 0 2687397 G G G G G T G G G G G G G G G G G G G G
21 chr21_2687944 0 2687944 T T T T T T T T C C C C T T T T T T C C
21 chr21_2688219 0 2688219 G G T T G G G G G G G G G G G G G G G G
21 chr21_2691183 0 2691183 C C T T T T C C C C C C T T T T T T C C
21 chr21_2696577 0 2696577 G G G G G G G G G G A G G G G G G G G G
21 chr21_2697722 0 2697722 G G G G G G G G G G G G G G G G A A G G
21 chr21_2702315 0 2702315 C C C C C C C C T T T T T T T T T T T T
21 chr21_2703167 0 2703167 C C C C C C C C C C C C T T T T T T C C
21 chr21_2713133 0 2713133 T T T T T T T T T T T T C C C C C C T T
21 chr21_2714883 0 2714883 G G G G G G G G G G G G A A A A A A G G
21 chr21_2716433 0 2716433 T T T T T T T T T T T T C C C C T T T T
21 chr21_2725511 0 2725511 T T T T T T T T C C C C T T T T T T C C
21 chr21_2725642 0 2725642 T T T T T T T T T T T T A A T T T T T T
21 chr21_2725806 0 2725806 A A G G G G G G G G G G G G G G G G G G
21 chr21_2731374 0 2731374 C C C C C C A A C C C C C C C C C C C C
21 chr21_2732077 0 2732077 G G G G G G G G G G G G G G G G A A G G
21 chr21_2734163 0 2734163 G G G G G G G G G G G G G G A A G G G G
21 chr21_2734216 0 2734216 T T C C C C T T C C C C C C C C C C C C
21 chr21_2734495 0 2734495 G G G G G G G G T T T T G G G G G G T T
21 chr21_2734556 0 2734556 G G C C C C G G C C C C C C C C C C C C
21 chr21_2742417 0 2742417 G G G G G G G G A A A A G G G G G G A A
21 chr21_2744003 0 2744003 G G G G C G G G G G G G G G G G G G G G
21 chr21_2747226 0 2747226 A A A A A T A A A A A A A A A A A A A A
21 chr21_2749746 0 2749746 T T T T T T C C T T T T T T T T T T T T
21 chr21_2753781 0 2753781 C C C C C C C C T T T T C C C C C C T T
21 chr21_2757653 0 2757653 A A A A A A A A A A A A G G A A A A A A
21 chr21_2759661 0 2759661 A A G G G G A A G G G G G G G G G G G G
21 chr21_2761759 0 2761759 C C C C C C C C C C C C C C T T C C C C
21 chr21_2774088 0 2774088 A A T T A T A A A A A A A A A A A A A A
21 chr21_2774099 0 2774099 C C A A C C C C C C C C C C C C C C C C
21 chr21_2782745 0 2782745 T T T T T T T T C C C C T T T T T T C C
21 chr21_2783279 0 2783279 A A A A A A A A A A A A A A C C A A A A
21 chr21_2787619 0 2787619 G G G G G G G G A A G G G G G G G G A A
21 chr21_2792203 0 2792203 A A A A A A A A G G G G A A A A A A G G
21 chr21_2806245 0 2806245 A A A A A G A A A A A A A A A A A A A A
21 chr21_2813017 0 2813017 T T T T T T T T T T T T C C T T T T T T
21 chr21_2814459 0 2814459 C C C C C C C C T T T T C C C C C C T T
21 chr21_2819711 0 2819711 T T T T C T C C C C C C C C C C C C C C
21 chr21_2826217 0 2826217 G G A A G G G G G G G G G G G G G G G G
21 chr21_2827054 0 2827054 T T T T T T T T C C C C T T T T T T C C
21 chr21_2828154 0 2828154 G G A A A A G G A A A A A A A A A A A A
21 chr21_2838944 0 2838944 G G G G G G G G C C C C G G G G G G C C
21 chr21_2839246 0 2839246 T T C C C C T T C C C C C C C C C C C C
21 chr21_2844342 0 2844342 C C C C C C C C C C C C C C G G C C C C
21 chr21_2859873 0 2859873 C T T T T T T T T T T T T T T T T T T T
21 chr21_2866136 0 2866136 C C C C C C C C G G G G C C C C C C G G
21 chr21_2870343 0 2870343 G G C C C C G G G G G G G G G G G G G G
21 chr21_2874938 0 2874938 C C T T T T C C C C C C C C C C C C C C
21 chr21_2881141 0 2881141 A A A A A A A A A A A A T T A A A A A A
21 chr21_2882051 0 2882051 G G G G G G G G G G G G A A A A A A G G
21 chr21_2882845 0 2882845 G G G G G G G G T T T T G G G G G G T T
21 chr21_2889313 0 2889313 C C T T T T C C C C C C C C C C C C C C
21 chr21_2893925 0 2893925 A A A A A A A A A A A A A A A A G G A A
21 chr21_2900657 0 2900657 C C C C C C C C A A A A C C C C C C A A
21 chr21_2901039 0 2901039 A A A A A A A A G G G G A A A A A A G G
21 chr21_2903122 0 2903122 C C A A A A C C C C C C C C C C C C C C
21 chr21_2903541 0 2903541 C C C C C C T T C C C C C C C C C C C C
21 chr21_2905254 0 2905254 C C C C C C C C C C C T C C C C C C C C
21 chr21_2905909 0 2905909 T T T T T T T T C C C C T T T T T T C C
21 chr21_2906772 0 2906772 C C C C C C C C C C C C C C T T C C C C
21 chr21_2907568 0 2907568 G G G G G G G G G G G G G G A A G G G G
21 chr21_2910051 0 2910051 T T T T T T T T C C C C T T T T T T C C
21 chr21_2920973 0 2920973 T T T T T T T T C C C C T T T T T T C C
21 chr21_2929638 0 2929638 C C G G G G C C G G G G G G G G G G G G
21 chr21_2933045 0 2933045 G G G G G G G G G G G G G G G G A A G G
21 chr21_2933114 0 2933114 T T C C C C T T C C C C C C C C C C C C
21 chr21_2934598 0 2934598 C C T T T T C C C C C C T T T T T T C C
21 chr21_2938394 0 2938394 C C C C C C C C T T T T C C C C C C T T
21 chr21_2953933 0 2953933 T T C C C C T T T T T T T T T T T T T T
21 chr21_2955291 0 2955291 G G G G G G G G A A A A A A A A A A A A
21 chr21_2960848 0 2960848 G G G G G G G G A A A A G G G G G G A A
21 chr21_2967374 0 2967374 C C T T T T C C C C C C C C C C C C C C
21 chr21_2973801 0 2973801 C C C C C C C C C C C C C C T T C C C C
21 chr21_2995523 0 2995523 C C C C C C C C C T C C C C C C C C T T
21 chr21_3000790 0 3000790 T T T T T T T T T T T T C C C C C C T T
21 chr21_3002956 0 3002956 C C C C C C C C C T C C T T T T T T C C
21 chr21_3012908 0 3012908 G G G G G G G G A A A A G G G G G G A A
21 chr21_3019058 0 3019058 G G G G G G G G C C C C G G G G G G C C
21 chr21_3020043 0 3020043 C C C C C C C C C T C T C C C C C C T T
21 chr21_3025207 0 3025207 T T T T T T T T C C C C T T T T T T C C
21 chr21_3029507 0 3029507 C T C C C C C C C C C C C C C C C C C C
21 chr21_3029593 0 3029593 T T T T T T T T C C C C C C C C C C C C
21 chr21_3032034 0 3032034 C C C C C C C C T T T T C C C C C C T T
21 chr21_3032055 0 3032055 C C T T T T C C C C C C C C C C C C C C
21 chr21_3032875 0 3032875 C C C C C C C C C T C T C C C C C C T T
21 chr21_3033331 0 3033331 T T T T T T T T C C C C C C C C C C C C
21 chr21_3039386 0 3039386 T T C C C C C C C C C C C C C C C C C C
21 chr21_3051016 0 3051016 G G A A A G G G G G G G G G G G G G G G
21 chr21_3051780 0 3051780 T T T T T T T T C C C C T T T T T T C C
21 chr21_3057828 0 3057828 C T C C C C C C C C C C C C C C C C C C
21 chr21_3063518 0 3063518 T T T T T T T T T T T T C C T T T T T T
21 chr21_3064055 0 3064055 G G G G G G G G A A A A G G G G G G A A
21 chr21_3065733 0 3065733 A A A A A A A A A G A A A A A A A A A A
21 chr21_3068219 0 3068219 C C T T T T C C T T T T T T T T T T T T
21 chr21_3069138 0 3069138 C C C C C C C C A A A A C C C C C C A A
21 chr21_3075378 0 3075378 G G G G G G G G A A A A G G G G G G A A
21 chr21_3080639 0 3080639 G G G G G G G G T T T T G G G G G G T T
21 chr21_3098208 0 3098208 G G G G G G A A G G G G G G G G G G G G
21 chr21_3105305 0 3105305 G G G G G G G G C G G G G G G G G G G G
21 chr21_3107217 0 3107217 A G G G G G G G G G G G G G G G G G G G
21 chr21_3112650 0 3112650 A A G G G G A A A A A A A A A A A A A A
21 chr21_3113337 0 3113337 G G G G G G G G G G G G G G G G A A G G
21 chr21_3114135 0 3114135 G G G G G G G G G G G G G G A A G G G G
21 chr21_3118395 0 3118395 T T T T T T A A T T T T T T T T T T T T
21 chr21_3123361 0 3123361 G G G G G G G G A A A A G G G G G G A A
21 chr21_3127957 0 3127957 C C C C C C C C C C C C C C C C T T C C
21 chr21_3131081 0 3131081 C C C C C C C C T T T T C C C C C C T T
21 chr21_3134184 0 3134184 T T T T T T T T T T T T C T T T T T T T
21 chr21_3136828 0 3136828 A A G G G G G G G G G G G G G G G G G G
21 chr21_3147056 0 3147056 C C C C C C C C C C C C C C C C T T C C
21 chr21_3148747 0 3148747 G G G G G G G G G G A G G G G G G G G G
21 chr21_3159650 0 3159650 C C C C C C C C C C C C T T C C C C C C
21 chr21_3170253 0 3170253 G G G G G G G G G G G G A A G G G G G G
21 chr21_3171628 0 3171628 G G G G G G G G A A A A A A A A A A A A
21 chr21_3176285 0 3176285 G G G G A G G G G G G G G G G G G G G G
21 chr21_3176753 0 3176753 G G G G G G G G T T T T G G G G G G T T
21 chr21_3177212 0 3177212 T T T T T T T T A A A A T T T T T T A A
21 chr21_3177657 0 3177657 C C C C C C C C T T T T C C C C C C T T
21 chr21_3180320 0 3180320 G G G G G G G G G G G G A G G G G G G G
21 chr21_3186692 0 3186692 C T T T T T T T T T T T T T T T T T T T
21 chr21_3186944 0 3186944 C C C C C C C C T T T T C C C C C C T T
21 chr21_3192458 0 3192458 T T T T T T T T C C C C T T T T T T C C
21 chr21_3195069 0 3195069 G G G G G G G G G G G G A G G G G G G G
21 chr21_3200848 0 3200848 C C T T T T C C C C C C C C C C C C C C
21 chr21_3203877 0 3203877 A G G G G G G G G G G G G G G G G G G G
21 chr21_3208704 0 3208704 A C A A A A A A A A A A A A A A A A A A
21 chr21_3220169 0 3220169 G G G G G G G G A A A A G G G G G G A A
21 chr21_3223405 0 3223405 T T T T T T T T C C C C T T T T T T C C
21 chr21_3228134 0 3228134 A A A A A A A A A A A A A A A A G G A A
21 chr21_3237938 0 3237938 G G G G G G G G A A A A G G G G G G A A
21 chr21_3238424 0 3238424 C C C C C C C C T T T T C C C C C C T T
21 chr21_3239452 0 3239452 C C C C C C C C C T C C C C C C C C C C
21 chr21_3242556 0 3242556 A A A A A A A A G G G G A A A A A A G G
21 chr21_3246698 0 3246698 C C C C C C C C C C C C C T C C C C C C
21 chr21_3251650 0 3251650 T T T T C T T T T T T T T T T T T T T T
21 chr21_3251944 0 3251944 A A A A A A A A G G G G A A A A A A G G
21 chr21_3254411 0 3254411 A A A A A A A A G G G G A A A A A A G G
21 chr21_3254454 0 3254454 C C C C C C C C C C C C T T C C C C C C
21 chr21_3255421 0 3255421 G G G G G G G G G G G G G G A A G G G G
21 chr21_3256151 0 3256151 G G A A A A G G G G G G G G G G G G G G
21 chr21_3268011 0 3268011 A A A A A A A A C C C C A A A A A A C C
21 chr21_3277758 0 3277758 C C C C C C C C T T T T C C C C C C T T
21 chr21_3278510 0 3278510 T T T T T T T T C T T T T T T T T T T T
21 chr21_3278553 0 3278553 C C C C C C C C T T T T C C C C C C T T
21 chr21_3281857 0 3281857 A A A A A A A A G G G G A A A A A A G G
21 chr21_3283202 0 3283202 C C C C C C C C T T T T C C C C C C T T
21 chr21_3285786 0 3285786 G G C C C C G G G G G G G G G G G G G G
21 chr21_3290661 0 3290661 G G C C C C G G G G G G G G G G G G G G
21 chr21_3298559 0 3298559 A A G G G G A A G G G G G G G G G G G G
21 chr21_3302722 0 3302722 G G G G G G G G C C C C G G G G G G C C
21 chr21_3304270 0 3304270 A A G G G G A A G G G G G G G G G G G G
21 chr21_3307008 0 3307008 C C C C C C C C T T T T C C C C C C T T
21 chr21_3308386 0 3308386 C C C C C C C C C C C C C C C C G G C C
21 chr21_3309978 0 3309978 A A A A A A A A G G G G A A A A A A G G
21 chr21_3310101 0 3310101 T T T T T T T T C C C C T T T T T T C C
21 chr21_3312527 0 3312527 C C C C C C C C C C C C C C T T C C C C
21 chr21_3321036 0 3321036 G G A A A A G G A A A A A A A A A A A A
21 chr21_3321572 0 3321572 C C C C C C C C G G G G C C C C C C G G
21 chr21_3323593 0 3323593 G G G G G G G G G G G G G G A A G G G G
21 chr21_3324784 0 3324784 G G G G G G G G G G G G G G G G A A G G
21 chr21_3327431 0 3327431 G G G G G G G G A A A A G G G G G G A A
21 chr21_3328805 0 3328805 A A A A A A A A A A A A T T A A A A A A
21 chr21_3333387 0 3333387 C C G G G G C C C C C C C C C C C C C C
21 chr21_3333508 0 3333508 G G G G G G G G G G G G G T G G G G G G
21 chr21_3334024 0 3334024 C C C C C C C C C T C T C C C C C C C C
21 chr21_3334275 0 3334275 G G G G G G G G G G G G G G G G A G G G
21 chr21_3338122 0 3338122 C C C C C C C C T T T T C C C C C C T T
21 chr21_3338158 0 3338158 C C C C C C C C A A A A C C C C C C A A
21 chr21_3338235 0 3338235 G G G G G G G G G G G G G G A A G G G G
21 chr21_3340558 0 3340558 G T T T T T T T T T T T T T T T T T T T
21 chr21_3340680 0 3340680 G G G G G G G G A A A A G G G G G G A A
21 chr21_3345848 0 3345848 G G G G G G G G A G G G G G G G G G G G
21 chr21_3346826 0 3346826 C C T T T T C C C C C C C C C C C C C C
21 chr21_3347212 0 3347212 A A G G G G G G G G G G G G G G A A G G
21 chr21_3347746 0 3347746 G G G G G G G G A A A A G G G G G G A A
21 chr21_3349839 0 3349839 C C C C C C C C C C C T C C C C C C C C
21 chr21_3359511 0 3359511 T T C C C C T T C C C C C C C C C C C C
21 chr21_3365004 0 3365004 G G G G G G G G T T T T G G G G G G T T
21 chr21_3365679 0 3365679 G G A A A A G G G G G G G G G G G G G G
21 chr21_3366246 0 3366246 G G G G G G G G A A A A G G G G G G A A
21 chr21_3368906 0 3368906 T T T T T T T T C C C C T T T T T T C C
21 chr21_3369429 0 3369429 G G G G G G G G G G G G C C C C G G G G
21 chr21_3372545 0 3372545 A G G G G G G G G G G G G G G G G G G G
21 chr21_3375786 0 3375786 T T T T T T G G T T T T T T T T T T T T
21 chr21_3379853 0 3379853 C C C C C C C C G G G G C C C C C C G G
21 chr21_3381487 0 3381487 G G G G G G G G A A A A G G G G G G A A
21 chr21_3381766 0 3381766 G G G G G G G G A A A A G G G G G G A A
21 chr21_3383397 0 3383397 G G G G G G G G C C C C G G G G G G C C
21 chr21_3388054 0 3388054 T T A A A A T T T T T T T T T T T T T T
21 chr21_3389627 0 3389627 T T T T T T T T C C C C T T T T T T C C
21 chr21_3400690 0 3400690 A A A A A A A A A A A A C C A A A A A A
21 chr21_3403244 0 3403244 T T T T T T T T G G G G T T T T T T G G
21 chr21_3406582 0 3406582 T T T T T T T T C C C C C C C C C C C C
21 chr21_3409179 0 3409179 A A A A A A A A A A A A G G A A A A A A
21 chr21_3422445 0 3422445 C C C C C C C C T T T T C C C C C C T T
21 chr21_3422541 0 3422541 G G G G G G G G A A A A G G G G G G A A
21 chr21_3423747 0 3423747 G G G G G G G G G G G G A A G G G G G G
21 chr21_3424338 0 3424338 C C C C C C C C C C C C T T C C C C C C
21 chr21_3426339 0 3426339 T T T T T T T T G G G G T T T T T T G G
21 chr21_3426394 0 3426394 A A A A A A A A G G G G A A A A A A G G
21 chr21_3434054 0 3434054 G G G G G G G G G G G G G G G G A A G G
21 chr21_3442043 0 3442043 T T T T T T T T C C C C T T T T T T C C
21 chr21_3457878 0 3457878 G G G G G G G G G G G G G G G G A A G G
21 chr21_3460293 0 3460293 T T T T T T T T C C C C T T T T T T C C
21 chr21_3461305 0 3461305 C C C C C C C C C T T T C C C C C C T T
21 chr21_3463311 0 3463311 C C C C C C C C C G C C C C C C C C C C
21 chr21_3463563 0 3463563 A A A A A A A A G G G G A A A A A A G G
21 chr21_3466163 0 3466163 T T T T T T T T T T T T G G G G G G T T
21 chr21_3475637 0 3475637 C C C C C C C C C C A C C C C C C C C C
21 chr21_3477812 0 3477812 G G G G G G G G A A A A G G A A G G A A
21 chr21_3477983 0 3477983 C C C C C C C C C T C C C C C C C C C C
21 chr21_3485396 0 3485396 C C G G G G C C C C C C C C C C C C C C
21 chr21_3489084 0 3489084 C T C C C C C C C C C C C C C C C C C C
21 chr21_3507621 0 3507621 T T C T T T T T T T T T T T T T T T T T
21 chr21_3508519 0 3508519 T T T T T T T T C C C C T T T T T T C C
21 chr21_3509557 0 3509557 C C C C C C C C T T T T C C C C C C T T
21 chr21_3515434 0 3515434 C C C C C C C C A A A A C C C C C C A A
21 chr21_3515865 0 3515865 C C T T T T C C C C C C C C C C C C C C
21 chr21_3522325 0 3522325 A A A A A A A A A A A A G G A A A A A A
21 chr21_3523012 0 3523012 C C C T C C C C C C C C C C C C C C C C
21 chr21_3523319 0 3523319 G G G G G G G G G G G G G G A A G G G G
21 chr21_3525287 0 3525287 C C T T C C C C C C C C C C C C C C C C
21 chr21_3531086 0 3531086 A A C C C C A A C C C C C C C C C C C C
21 chr21_3532766 0 3532766 A A A A A A A A A A A A C C A A A A A A
21 chr21_3535786 0 3535786 G G G G C G G G G G G G G G G G G G G G
21 chr21_3539912 0 3539912 C C C C C C C C G G G G C C C C C C G G
21 chr21_3548720 0 3548720 C C C C C C C C T T T T C C C C C C T T
21 chr21_3550886 0 3550886 A A A A A A A A G G G G A A A A A A G G
21 chr21_3556113 0 3556113 T T T T T T T T C C C C T T T T T T C C
21 chr21_3558100 0 3558100 C C C C C C C C T T T T C C C C C C T T
21 chr21_3560300 0 3560300 G G G G G G G G G G G G G G G G C C G G
21 chr21_3572996 0 3572996 G G G G G G G G G G G G G T G G G G G G
21 chr21_3574267 0 3574267 C C C C C C C C T T T T C C C C C C T T
21 chr21_3574950 0 3574950 T T T T T T T T C C C C T T T T T T C C
21 chr21_3576238 0 3576238 T T G G G G T T G G G G G G G G G G G G
21 chr21_3586629 0 3586629 C C C C C C C C C C T T C C C C C C C C
21 chr21_3587906 0 3587906 C C C C C C C C A A A A C C C C C C A A
21 chr21_3594131 0 3594131 T T T T T T T T C C C C T T T T T T C C
21 chr21_3595838 0 3595838 G G G G G G G G G G G G G G A A G G G G
21 chr21_3597144 0 3597144 T T A A A A T T A A A A A A A A A A A A
21 chr21_3602220 0 3602220 C C C C C C C C T T T T C C C C C C T T
21 chr21_3603719 0 3603719 C C C C C C C C C T C C C C C C C C C C
21 chr21_3605326 0 3605326 G G G G G G G G A A A A G G G G G G A A
21 chr21_3618032 0 3618032 T T T T T T T T G G G G T T T T T T G G
21 chr21_3626077 0 3626077 C T C C C C C C C C C C C C C C C C C C
21 chr21_3650073 0 3650073 G G G G G G G G G G G G G G A A G G G G
21 chr21_3655419 0 3655419 G G G G G G G G A A A A G G G G G G A A
21 chr21_3656687 0 3656687 G G G G G G G G G G A G G G G G G G G G
21 chr21_3657401 0 3657401 T T C C C C T T C C C C T T T T T T C C
21 chr21_3658118 0 3658118 G G G G G G G G G G G G A A G G G G G G
21 chr21_3662263 0 3662263 G G G G G G G G A G G G G G G G G G G G
21 chr21_3662616 0 3662616 A A A A A A A A G G G G A A A A A A G G
21 chr21_3668316 0 3668316 A A A A A A A A A A A A G G G G G G A A
21 chr21_3673458 0 3673458 G G G G G G A A G G G G G G G G G G G G
21 chr21_3673697 0 3673697 C C C C C C C C T T T T C C C C C C T T
21 chr21_3685235 0 3685235 G G G G G G G G G G A G G G G G G G G G
21 chr21_3691210 0 3691210 C C C C C C C C T T T T C C C C C C T T
21 chr21_3692955 0 3692955 C C C C C C C C C C C C G G C C C C C C
21 chr21_3699277 0 3699277 C C C C C C C C T T T T C C C C C C T T
21 chr21_3700098 0 3700098 A A A A A A A A A A A A A A G G A A A A
21 chr21_3709513 0 3709513 G G G G G G G G A A A A G G G G G G A A
21 chr21_3709781 0 3709781 T T T T T T T T G T G T T T T T T T T T
21 chr21_3711444 0 3711444 C C C C C C C C C C C C C C C C A A C C
21 chr21_3717408 0 3717408 C C C C C C C C C C C C C C G G C C C C
21 chr21_3725150 0 3725150 T T T T T T T T G G G G T T T T T T G G
21 chr21_3729970 0 3729970 A A A A A A A A G G G G A A A A A A G G
21 chr21_3738003 0 3738003 G G G G G G G G G G G G C C G G G G G G
21 chr21_3739687 0 3739687 G G A A A A G G G G G G G G G G G G G G
21 chr21_3743302 0 3743302 A A A A A A A A T T T T A A A A A A T T
21 chr21_3744872 0 3744872 A A A A A A A A G G G G A A A A A A G G
21 chr21_3746490 0 3746490 C C G G G G G G G G G G G G G G G G G G
21 chr21_3749121 0 3749121 G G G G G G G G A G G G G G G G G G G G
21 chr21_3750290 0 3750290 A A A A A A A A A A A A A A A A T T A A
21 chr21_3751583 0 3751583 G G G G G G G G G G G G G G G G A A G G
21 chr21_3757553 0 3757553 T T T T T T C C T T T T T T T T T T T T
21 chr21_3760740 0 3760740 C C C C C C C C C C C C T T C C C C C C
21 chr21_3760932 0 3760932 G G G G G G G G G G G G A A G G G G G G
21 chr21_3762591 0 3762591 G G C C C C G G G G G G G G G G G G G G
21 chr21_3767695 0 3767695 T T T T T T A A T T T T T T T T T T T T
21 chr21_3785899 0 3785899 T T T T T T T T T T T T G G T T T T T T
21 chr21_3786572 0 3786572 A A A A A A A A A A A A G G A A A A A A
21 chr21_3788367 0 3788367 C C G G G G C C C C C C C C C C C C C C
21 chr21_3790929 0 3790929 T T T T T T T T C C C C T T T T T T C C
21 chr21_3801638 0 3801638 C C T T T T C C C C C C C C C C C C C C
21 chr21_3809314 0 3809314 A A A A A A A A A A A A A A A A G G A A
21 chr21_3811400 0 3811400 A A A A A A A A A A A A G G G G G G A A
21 chr21_3812858 0 3812858 G G G G G G G G A A A A G G G G G G A A
21 chr21_3816333 0 3816333 C C T T T T C C C C C C C C C C C C C C
21 chr21_3817184 0 3817184 C C C C C C C C C C C C C C G G C C C C
21 chr21_3818599 0 3818599 C C C C C C T T C C C C C C C C C C C C
21 chr21_3819606 0 3819606 A A G G G G G G G G G G G G G G G G G G
21 chr21_3820381 0 3820381 G G G G G G G G C C C C G G G G G G C C
21 chr21_3820404 0 3820404 G G G G G G G G C C C C G G G G G G C C
21 chr21_3823176 0 3823176 T T C C C C T T T T T T T T T T T T T T
21 chr21_3831958 0 3831958 G G G G G G G G G G G G A A G G G G G G
21 chr21_3835962 0 3835962 A A A A A A A A G G A A A A A A A A A A
21 chr21_3837137 0 3837137 C C C C C C C C C C C C G G G G G G C C
21 chr21_3842492 0 3842492 C C T T T T T T T T T T T T T T T T T T
21 chr21_3848487 0 3848487 C C C C C C C C C C C C A C C C C C C C
21 chr21_3853115 0 3853115 A A A A A A A A G G G G A A A A A A G G
21 chr21_3869685 0 3869685 G G G G G G G G G G G G A A G G G G G G
21 chr21_3877409 0 3877409 C C C C C C C C G G G G C C C C C C G G
21 chr21_3883083 0 3883083 A A A A A A A A G G G G A A A A A A G G
21 chr21_3883868 0 3883868 C C C C C C C C C T C C C C C C C C C C
21 chr21_3885429 0 3885429 C C C C C C T T C C C C C C C C C C C C
21 chr21_3896510 0 3896510 A A A A A G A A G G G G A A A A A A G G
21 chr21_3899464 0 3899464 A A A A A A A A A A A A A A C C A A A A
21 chr21_3901472 0 3901472 T T C C C C C C C C C C C C C C C C C C
21 chr21_3908968 0 3908968 G G G G G G G G G G G G G G A A G G G G
21 chr21_3910363 0 3910363 G G G G G G G G A A A A G G G G G G A A
21 chr21_3921719 0 3921719 C C C C C C C C T T T T C C C C T T T T
21 chr21_3929248 0 3929248 A A G G A A A A A A A A A A A A A A A A
21 chr21_3931550 0 3931550 C C C C C C C C C C C C C C T T C C C C
21 chr21_3938100 0 3938100 G G G G G G T T G G G G G G G G G G G G
21 chr21_3938380 0 3938380 G G G G G G G G A A A A G G G G G G A A
21 chr21_3950600 0 3950600 G G G G G G G G G G G G A A G G G G G G
21 chr21_3953862 0 3953862 G G G G G G G G A A A A G G G G G G A A
21 chr21_3962443 0 3962443 T T T T T T T T C C C C T T T T T T C C
21 chr21_3963497 0 3963497 G G G G G G G G G G G G G G C C G G G G
21 chr21_3966359 0 3966359 C C C C C C C C C T T T C C C C C C C C
21 chr21_3966791 0 3966791 C C A A C C C C C C C C C C C C C C C C
21 chr21_3969580 0 3969580 G G G G G G G G G G G G G G G G A A G G
21 chr21_3974335 0 3974335 A A T T T T A A A A A A A A A A A A A A
21 chr21_3993960 0 3993960 C C C C C C C C T T T T C C C C C C T T
21 chr21_3997756 0 3997756 C C C C C C C C C C C C C C C C T T C C
21 chr21_4004295 0 4004295 T T T T T T T T C T C T T T T T T T T T
21 chr21_4008154 0 4008154 G G G G G G G G G G G G G G G G A A G G
21 chr21_4021742 0 4021742 C C C C C T C C C C C C C C C C C C C C
21 chr21_4022171 0 4022171 C C C C C C C C C C C C C T C C C C C C
21 chr21_4022556 0 4022556 G G G G G G G G G G G G A G G G G G G G
21 chr21_4024072 0 4024072 G G G G G G G G G G G G A G G G G G G G
21 chr21_4029029 0 4029029 G G G G G G G G G G G G A A G G G G G G
21 chr21_4029326 0 4029326 C C T T T T C C C C C C C C C C C C C C
21 chr21_4038313 0 4038313 C C C C C C C C C C C C C C T T C C C C
21 chr21_4041024 0 4041024 C T C C C C C C C C C C C C C C C C C C
21 chr21_4047049 0 4047049 C C C C C C C C A A A A A A A A A A A A
21 chr21_4049006 0 4049006 A A A A A A A A A A A A C C C C C C A A
21 chr21_4052463 0 4052463 C C C C C C C C T T T T T T T T T T T T
21 chr21_4053617 0 4053617 C C C C C C C C C C C C C C C C G G C C
21 chr21_4057405 0 4057405 C C C C C C C C C C C C C T C C C C C C
21 chr21_4060117 0 4060117 G G G G G G G G A G A G G G G G G G A A
21 chr21_4071290 0 4071290 T T T T T T T T T T T T C C C C C C T T
21 chr21_4072438 0 4072438 G G G G G G G G G G G G A G G G G G G G
21 chr21_4077202 0 4077202 C C T T T T C C C C C C T T T T T T C C
21 chr21_4077430 0 4077430 T T C C C C T T C C C C C C C C C C C C
21 chr21_4077553 0 4077553 C C T T T T C C C C C C T T T T T T C C
21 chr21_4078386 0 4078386 T T C C C C T T C C C C C C C C C C C C
21 chr21_4083846 0 4083846 A A C C C C A A C C C C C C C C C C C C
21 chr21_4084416 0 4084416 C C C C C C C C C C C C C C T T C C C C
21 chr21_4095338 0 4095338 A A A A A A A A G G G G A A A A A A G G
21 chr21_4104818 0 4104818 G G G G G G G G C C C C G G G G G G C C
21 chr21_4105036 0 4105036 G G G G G G G G C G G G G G G G G G G G
21 chr21_4125561 0 4125561 T T T T T T T T A T T T T T T T T T T T
21 chr21_4126922 0 4126922 C C C C C C C C C C C T C C C C C C C C
21 chr21_4130056 0 4130056 C C C C C C C C C C C C C C C C A A C C
21 chr21_4134030 0 4134030 C C C C C C C C A C A C C C C C C C C C
21 chr21_4140446 0 4140446 G G G G G G G G A A A A G G G G G G A A
21 chr21_4157954 0 4157954 G G G G A G G G G G G G G G G G G G G G
21 chr21_4178315 0 4178315 G G G G G G G G G G A G G G G G G G G G
21 chr21_4187432 0 4187432 G G G G G G G G G G G G G G G G A G G G
21 chr21_4193323 0 4193323 G G G G G G G G T T T T G G G G G G T T
21 chr21_4206818 0 4206818 C C C C C C C C C C C G C C C C C C C C
21 chr21_4207104 0 4207104 C C C C C C C C T T T T C C C C C C T T
21 chr21_4213793 0 4213793 A G A A A A A A A A A A A A A A A A A A
21 chr21_4229937 0 4229937 A A A A A A A A G G G G A A A A A A G G
21 chr21_4230488 0 4230488 T T T T T T T T C C C C T T T T T T C C
21 chr21_4232479 0 4232479 T T T T T T T T C C C C T T T T T T C C
21 chr21_4233890 0 4233890 A G A A A A A A A A A A A A A A A A A A
21 chr21_4237121 0 4237121 T T T T T T T T G G G G T T T T T T G G
21 chr21_4238767 0 4238767 T T T T T T T T C C C C T T T T T T C C
21 chr21_4239776 0 4239776 C C C C C C C C T T T T C C C C C C T T
21 chr21_4249256 0 4249256 G G G G G G G G A A A A G G G G G G A A
21 chr21_4254386 0 4254386 A A A A A A A A A A A A A C A A C C A A
21 chr21_4260765 0 4260765 A A C C C C A A A A A A A A A A A A A A
21 chr21_4264929 0 4264929 G G G G G G G G A G G G G G G G G G G G
21 chr21_4264968 0 4264968 T T T T T T T T C T T T T T T T T T C C
21 chr21_4264977 0 4264977 C C C C C C T T C C C C C C C C C C C C
21 chr21_4267289 0 4267289 C C C C C C C C C C C C C C C T C C C C
21 chr21_4272014 0 4272014 T T T T T T T T A A A A T T T T T T A A
21 chr21_4384442 0 4384442 A A G G A A A A A A A A A A A A A A A A
21 chr21_4402813 0 4402813 A A A A A A A A A A A A A A A A A G A A
21 chr21_4404729 0 4404729 A A A A A A A A G G G G A A A A A A G G
21 chr21_4406124 0 4406124 G G G G G G G G G G C G G G G G G G G G
21 chr21_4409679 0 4409679 A A A A A A A A C C C C A A A A A A C C
21 chr21_4417741 0 4417741 T T C C C C C C C C C C C C C C C C C C
21 chr21_4418452 0 4418452 C C C C C T C C C C C C C C C C C C C C
21 chr21_4421222 0 4421222 G G A A A A G G G G G G G G G G G G G G
21 chr21_4425125 0 4425125 A A A A A G A A A A A A A A A A A A A A
21 chr21_4426973 0 4426973 T T T T T T T T A A A A T T T T T T A A
21 chr21_4428912 0 4428912 C C C C C C C C T T T T C C C C C C T T
21 chr21_4437818 0 4437818 A A A A A A A A G G A G A A A A A A G G
21 chr21_4438669 0 4438669 A A A A A A A A G G G G A A A A A A G G
21 chr21_4441846 0 4441846 T T T T T T T T G G G G T T T T T T G G
21 chr21_4443582 0 4443582 A A A A A A A A A A A A A A A A G G A A
21 chr21_4447343 0 4447343 A A A A A A A A A A A G A A A A A A A A
21 chr21_4448230 0 4448230 G G G G G G G G G G C G G G G G G G C C
21 chr21_4449102 0 4449102 G G G G G G A A G G G G G G G G G G G G
21 chr21_4466519 0 4466519 A A A A A A A A A A A A A C A A A A A A
21 chr21_4468737 0 4468737 T T T T T T T T T T T T T T T T C C T T
21 chr21_4478016 0 4478016 C C C C C C C C T T T T C C C C C C T T
21 chr21_4481554 0 4481554 C C C C C C C C C G C C C C C C C C C C
21 chr21_4483222 0 4483222 C C C C C C C C C C C C C C T T C C C C
21 chr21_4493631 0 4493631 G G G G G G G G G G G G A G G G G G G G
21 chr21_4497128 0 4497128 T T T T T T T T C C C C T T T T T T C C
21 chr21_4502108 0 4502108 T T T T T T T T C C C C T T T T T T C C
21 chr21_4502549 0 4502549 C C C C C C C C C G C C C C C C C C C C
21 chr21_4504804 0 4504804 A A A A A A A A A A A C A A A A A A A A
21 chr21_4508484 0 4508484 C C C C C C C C C C C C A A C C C C C C
21 chr21_4524392 0 4524392 G G G G G G G G A A A A G G G G G G A A
21 chr21_4537400 0 4537400 A A A A A A A A G G G G A A A A A A G G
21 chr21_4545526 0 4545526 C C C C C C C C T T T T T T T T T T T T
21 chr21_4546570 0 4546570 A A A A A A A A G G G G G G G G G G G G
21 chr21_4593608 0 4593608 C C C C C C C C C C C C C C C C T T C C
21 chr21_4595376 0 4595376 A A A A A A A A C C C C A A A A A A C C
21 chr21_4598506 0 4598506 A A A A A A A A A C A A A A A A A A A A
21 chr21_4603929 0 4603929 G G G G G G G G T T T T G G G G G G T T
21 chr21_4608304 0 4608304 C C C C C C C C C C C T C C C C C C C C
21 chr21_4611343 0 4611343 T T A A T T T T T T T T T T T T T T T T
21 chr21_4621139 0 4621139 T T C C C C T T T T T T T T T T T T T T
21 chr21_4621561 0 4621561 G G G G G G G G C C C C G G G G G G C C
21 chr21_4626807 0 4626807 G G G G G G G G C C C C G G G G G G C C
21 chr21_4630092 0 4630092 G G G G G G G G G G G G G G T T G G G G
21 chr21_4637987 0 4637987 G G G G G G G G A A A A G G G G G G A A
21 chr21_4644106 0 4644106 A A A A A A A A A A G G A A A A A A G G
21 chr21_4668955 0 4668955 T T T T T T T T T T T T T T T T C C T T
21 chr21_4670907 0 4670907 A A A A A A A A A A A A A A A A G G A A
21 chr21_4685351 0 4685351 T T T T T T T T G G G G T T T T T T G G
21 chr21_4689359 0 4689359 T T T T T T T T G G G G T T T T T T G G
21 chr21_4703220 0 4703220 C C C C C C C C T T T T C C C C C C T T
21 chr21_4708696 0 4708696 G G G G G G G G G G G G T T G G G G G G
21 chr21_4717378 0 4717378 C C C C C C C C C C C T C C C C C C C C
21 chr21_4724041 0 4724041 T T T T T T T T T T C T T T T T T T T T
21 chr21_4744362 0 4744362 A A A A A A A A G G G G A A A A A A G G
21 chr21_4745029 0 4745029 T T G G G G T T T T T T T T T T T T T T
21 chr21_4753633 0 4753633 G G G G G G G G G G C C G G G G G G G G
21 chr21_4755130 0 4755130 C C C C C C C C C C C C C C T T C C C C
21 chr21_4757405 0 4757405 A A A A A A A A G G G G A A A A A A G G
21 chr21_4758451 0 4758451 G G A A A A G G G G G G G G G G G G G G
21 chr21_4760530 0 4760530 G G G G G G G G G G G G A G G G G G G G
21 chr21_4785097 0 4785097 G G G G G G G G A A G G G G G G G G A A
21 chr21_4800660 0 4800660 A A A A A A A A G G G G A A A A A A A A
21 chr21_4803644 0 4803644 A A A A A G A A A A A A A A A A A A A A
21 chr21_4805866 0 4805866 G G G G G G G G A G A G G G G G G G A A
21 chr21_4808283 0 4808283 A A A A A A A A A G A A A A A A A A A A
21 chr21_4810916 0 4810916 A A A A A A A A A G A G A A A A A A G G
21 chr21_4821060 0 4821060 C C C C C C C C G G G G C C C C C C G G
21 chr21_4839269 0 4839269 T T T T C T T T T T T T T T T T T T T T
21 chr21_4839731 0 4839731 C C A A A A C C A A A A A A A A A A A A
21 chr21_4840488 0 4840488 T T T T T T T T T T T T T T A A T T T T
21 chr21_4841192 0 4841192 T T T T T T T T A A A A T T T T T T A A
21 chr21_4847050 0 4847050 T T T T T T T T C C C C T T T T T T C C
21 chr21_4854926 0 4854926 A A A A A A A A T T T T A A A A A A T T
21 chr21_4864395 0 4864395 A A A A A A C C A A A A A A A A A A A A
21 chr21_4869448 0 4869448 C C C C C C C C C C C C C C C C T T C C
21 chr21_4870588 0 4870588 T T T T T T T T C C C C T T T T T T C C
21 chr21_4888200 0 4888200 G G G G G G G G G G G G A G G G A G A A
21 chr21_4888363 0 4888363 G G G G T T G G G G G G G G G G G G G G
21 chr21_4889583 0 4889583 T T T T T T T T C C C C T T T T T T C C
21 chr21_4896095 0 4896095 T T T T T T T T G G G G T T T T G G G G
21 chr21_4899173 0 4899173 T T T T T T T T T T T T T T T T G T T T
21 chr21_4901354 0 4901354 G G G G G G G G A A A A G G G G G G A A
21 chr21_4905879 0 4905879 G G G G G G G G A A A A G G G G G G A A
21 chr21_4907386 0 4907386 C C C C C C C C T T T T C C C C C C T T
21 chr21_4918142 0 4918142 A A A A A A A A G G G G A A A A A A G G
21 chr21_4919617 0 4919617 G G G G G G G G A G A G G G G G G G A A
21 chr21_4920796 0 4920796 C C C C C C C C C C C C C C C C C T C C
21 chr21_4922461 0 4922461 G G A A A A G G G G G G A A A A A A G G
21 chr21_4922849 0 4922849 C C T T T T C C C C C C T T T T T T C C
21 chr21_4931952 0 4931952 T T T T T T T T C T T T T T T T T T T T
21 chr21_4955931 0 4955931 A A A A A A A A A A A A A C A A A A A A
21 chr21_4970950 0 4970950 T T T T T T T T T T T T C T T T T T T T
21 chr21_4974235 0 4974235 C C C C C C C C T T T T C C T T C C T T
21 chr21_4980552 0 4980552 A A A A A A A A G G G G A A A A A A G G
21 chr21_4983723 0 4983723 C C C C C C C C C C C C C C T T C C C C
21 chr21_4984832 0 4984832 A A C C C C A A C C C C C C C C C C C C
21 chr21_4986930 0 4986930 A A A A A A A A G G G G A A A A A A G G
21 chr21_4990353 0 4990353 G G A A A A G G G G G G G G G G G G G G
21 chr21_4998384 0 4998384 A A A A A A A A G G G G A A A A A A G G
21 chr21_5000726 0 5000726 A A G G G G A A G G G G G G G G G G G G
21 chr21_5015031 0 5015031 C C G G G G C C G G G G G G G G G G G G
21 chr21_5015605 0 5015605 C C C C C C C C T T T T C C C C C C T T
21 chr21_5019314 0 5019314 C C C C C C C C G G G G C C C C C C G G
21 chr21_5024000 0 5024000 C C T T T T C C C C C C T T T T T T C C
21 chr21_5024131 0 5024131 G G G G G G G G G G G G A G G G G G G G
21 chr21_5030274 0 5030274 G G G G G G G G A A A A A A A A A A A A
21 chr21_5030477 0 5030477 T T T T T T T T C T C T T T T T T T C C
21 chr21_5035230 0 5035230 C C A A A A A A A A A A A A A A A A A A
21 chr21_5036963 0 5036963 A A C C C C A A C C C C C C C C C C C C
21 chr21_5038004 0 5038004 G G G G G G G G A A A A G G G G G G A A
21 chr21_5040045 0 5040045 T T T T T T T T C C C C T T T T T T C C
21 chr21_5042033 0 5042033 G G G G G G G G G G G G G G G G T T G G
21 chr21_5052988 0 5052988 G G G G G G G G G G G G A A G G G G G G
21 chr21_5055166 0 5055166 A A A A A A A A G G G G A A A A A A G G
21 chr21_5057112 0 5057112 A A G G G G A A A A A A A A A A A A A A
21 chr21_5060220 0 5060220 A A A A A C A A A A A A A A A A A A A A
21 chr21_5063893 0 5063893 C C A A A A C C A A A A A A A A A A A A
21 chr21_5064376 0 5064376 G G G G A G G G G G G G G G G G G G G G
21 chr21_5065557 0 5065557 G G G G G G G G A A A A G G G G G G A A
21 chr21_5072906 0 5072906 T T C C C C T T C C C C C C C C C C C C
21 chr21_5072988 0 5072988 T T C C C C T T C C C C C C C C C C C C
21 chr21_5077705 0 5077705 T T T T T T T T A A A A T T T T T T A A
21 chr21_5083517 0 5083517 T T T T T T T T C C C C T T T T T T C C
21 chr21_5084808 0 5084808 G G A A G G G G G G G G G G G G G G G G
21 chr21_5087724 0 5087724 C C C C C C C C C C C C C C T T C C C C
21 chr21_5088049 0 5088049 G G G G G G G G G G G G A G G G G G G G
21 chr21_5092124 0 5092124 G G T T T T G G G G G G G G G G G G G G
21 chr21_5094721 0 5094721 A A A A A A A A G G G G A A A A A A G G
21 chr21_5097966 0 5097966 C C C C C C C C C C C C C C C T C C C C
21 chr21_5102994 0 5102994 G G G G G G G G T T T T G G G G G G T T
21 chr21_5114382 0 5114382 C C C C C C C C C C C C C T C C C C C C
21 chr21_5114393 0 5114393 T T C C C C T T C C C C C C C C C C C C
21 chr21_5124414 0 5124414 C C C C C C C C A A A A C C A C C C A A
21 chr21_5139335 0 5139335 A A A A A A A A A A A G A A A A A A A A
21 chr21_5140254 0 5140254 G G G G G G G G G G G T G G G G G G G G
21 chr21_5148145 0 5148145 C C C C C C C C C C C C C C C C T T C C
21 chr21_5154553 0 5154553 A A A A A A A A A A A A A G A A A A A A
21 chr21_5167192 0 5167192 A A A A A A A A C C C C A A A A A A C C
21 chr21_5169956 0 5169956 T T C C C C C C C C C C C C C C C C C C
21 chr21_5176112 0 5176112 G G G G G G G G C C G G G G G G G G G G
21 chr21_5176563 0 5176563 C C C C C C C C C C C T C C C C C C C C
21 chr21_5179162 0 5179162 T T T T T T T T C C C C T T T T T T C C
21 chr21_5179163 0 5179163 A A A A A A A A C C A C A A A A A A C C
21 chr21_5196562 0 5196562 A A A A A A A A G G G G A A A A A A G G
21 chr21_5197019 0 5197019 A A A A A A A A C C C C A A A A A A C C
21 chr21_5199407 0 5199407 A A A A A A A A G G G G A A A A A A G G
21 chr21_5212307 0 5212307 G G A A A A G G G G G G G G G G G G G G
21 chr21_5214688 0 5214688 A A A A A A A A G G G G A A A A A A G G
21 chr21_5221080 0 5221080 T T C C C C C C C C C C C C C C C C C C
21 chr21_5225081 0 5225081 C C C C C C C C C C A C C C C C C C C C
21 chr21_5228048 0 5228048 A A A A A A A A G G G G A A A A A A G G
21 chr21_5229733 0 5229733 G G G G G G G G G G G G G G G G A A G G
21 chr21_5230327 0 5230327 C C C C C C C C C C C C C C T T C C C C
21 chr21_5230422 0 5230422 T T T T T T T T C C C C T T T T T T C C
21 chr21_5230518 0 5230518 T T T T T T T T T T C T T T T T T T T T
21 chr21_5241460 0 5241460 T T C C C C T T C C C C C C C C C C C C
21 chr21_5251983 0 5251983 G G G G G T G G G G G G G G G G G G G G
21 chr21_5252397 0 5252397 G G G G G G G G A A A A G G G G G G A A
21 chr21_5257065 0 5257065 T T C C C C T T C C C C C C C C C C C C
21 chr21_5259409 0 5259409 A A A A A A A A G G G G A A A A A A G G
21 chr21_5273892 0 5273892 C C C C C C C C C C C C C C G G C C C C
21 chr21_5278316 0 5278316 A A A A A A A A G G G G A A A A A A G G
21 chr21_5283902 0 5283902 A A G G G G A A A A A A A A A A A A A A
21 chr21_5284184 0 5284184 A A A A A A A A A A A A A A A G A A A A
21 chr21_5286451 0 5286451 C C C C C C C C C C C C C C T T C C C C
21 chr21_5286590 0 5286590 T T T T T T T T C C C C T T T T T T C C
21 chr21_5286607 0 5286607 C C C C C C C C C C G G C C C C C C C C
21 chr21_5301274 0 5301274 G G G G G G G G G T G G G G G G G G G G
21 chr21_5306108 0 5306108 C C C C C C C C T T C C C C C C C C T T
21 chr21_5306199 0 5306199 C C C C C C C C C C C C C T C C C C C C
21 chr21_5307672 0 5307672 A A A A A A A A A A G G A A A A A A A A
21 chr21_5323667 0 5323667 C C C C C C C C C T C C C C C C C C C C
21 chr21_5335524 0 5335524 T T T T A T T T T T T T T T T T T T T T
21 chr21_5338739 0 5338739 G G G G G G G G G G G G A A G G G G G G
21 chr21_5345476 0 5345476 A A T T T T A A A A A A A A A A A A A A
21 chr21_5356197 0 5356197 A A A A A A A A C C C C A A A A A A C C
21 chr21_5358827 0 5358827 C C C C C C C C C G C C C C C C C C C C
21 chr21_5364622 0 5364622 G G G G G G G G A A A A G G G G G G A A
21 chr21_5370159 0 5370159 C C C C C C C C T T T T C C C C C C T T
21 chr21_5389847 0 5389847 T T T T T T T T C T T T T T T T T T T T
21 chr21_5393936 0 5393936 C C T T T T C C T T T T T T T T T T T T
21 chr21_5399616 0 5399616 C C C C C C C C C T T T C C C C C C T T
21 chr21_5407329 0 5407329 T T T T T T T T C T T T T T T T T T C C
21 chr21_5409778 0 5409778 T T T T T T T T C C C C T T T T T T C C
21 chr21_5421272 0 5421272 G G G G G G G G G G A G G G G G G G G G
21 chr21_5427856 0 5427856 C C C C C C C C C T T T C C C C C C T T
21 chr21_5431579 0 5431579 T T T T T T T T C C C C T T T T T T T T
21 chr21_5433518 0 5433518 C C C C C C T T C C C C C C C C C C C C
21 chr21_5437771 0 5437771 T T T T T T T T A A A A T T T T T T A A
21 chr21_5443727 0 5443727 A A G G G G A A A A A A A A A A A A A A
21 chr21_5453443 0 5453443 C C C C C C C C T T T T C C C C C C T T
21 chr21_5457151 0 5457151 A A A A A A A A A A A A A A A C A A A A
21 chr21_5461342 0 5461342 C C C C C T C C C C C C C C C C C C C C
21 chr21_5466835 0 5466835 C C C C C C C C C C C C C C C T C C C C
21 chr21_5472485 0 5472485 C C C C C C C C C G C C C C C C C C C C
21 chr21_5483842 0 5483842 C C C C C C C C C C C T C C C C C C C C
21 chr21_5485610 0 5485610 G G G G G G G G G G A G G G G G G G G G
21 chr21_5491094 0 5491094 A A A A A A A A A A A A A A A G A A A A
21 chr21_5496709 0 5496709 A A A A A A A A G G G G A A A A A A G G
21 chr21_5500528 0 5500528 A A A A A A A A A A A A A A C C A A A A
21 chr21_5503865 0 5503865 C C T T T T C C C C C C C C C C C C C C
21 chr21_5510454 0 5510454 A A A A A A A A A A A A A A G G G G A A
21 chr21_5510698 0 5510698 T T T T T T T T C C C C T T T T T T C C
21 chr21_5514679 0 5514679 A A A A A A A A G G G G A A A A A A A A
21 chr21_5515678 0 5515678 G G G G A G G G G G G G G G G G G G G G
21 chr21_5515857 0 5515857 G G G G G G G G G G G T G G G G G G G G
21 chr21_5521934 0 5521934 T T T T T T T T C C C T T T T T T T C C
21 chr21_5522396 0 5522396 A A A A A A A A A A A A C C A A A A A A
21 chr21_5523415 0 5523415 G G G G G G G G G G G G C C G G G G G G
21 chr21_5523427 0 5523427 G G G G G G G G G G G G G G G T G G G G
21 chr21_5532028 0 5532028 G G A A G G G G G G G G G G G G G G G G
21 chr21_5538936 0 5538936 G G G G G G G G A A A A G G G G G G A A
21 chr21_5545981 0 5545981 T T T T T T T T T T T T T T C C T T T T
21 chr21_5547544 0 5547544 A A A A A A A A G G G G A A A A A A G G
21 chr21_5551124 0 5551124 C C C C C C C C C C C C G G G G G G C C
21 chr21_5553628 0 5553628 T T T T T T T T C C C C T T T T T T C C
21 chr21_5561386 0 5561386 A A A A A A A A A A A A A G A A A A A A
21 chr21_5562515 0 5562515 C C C C C C C C T T T T C C C C C C T T
21 chr21_5563975 0 5563975 A A A A A A A A A A A A A A A A G G A A
21 chr21_5568987 0 5568987 G G G G G G G G G G G G G G G G A A G G
21 chr21_5576183 0 5576183 T T T T T T G G T T T T T T T T T T T T
21 chr21_5578925 0 5578925 T T T T T T T T G G G G T T T T T T G G
21 chr21_5584222 0 5584222 C C C C C C C C A A A A C C C C C C A A
21 chr21_5585170 0 5585170 A A A A A T A A A A A A A A A A A A A A
21 chr21_5586843 0 5586843 T T T T T T T T G G G G T T T T T T G G
21 chr21_5588175 0 5588175 A A A A A A A A A A A A A G A A A A A A
21 chr21_5590220 0 5590220 T T T T T T T T G G G G T T T T T T G G
21 chr21_5600775 0 5600775 T T T T T T T T C C C C T T T T T T C C
21 chr21_5602803 0 5602803 G G G G G G G G G G G G G G G G A A G G
21 chr21_5606810 0 5606810 G G G G G G G G G G G G A G G G G G G G
21 chr21_5613290 0 5613290 A A G G G G A A A A A A A A A A A A A A
21 chr21_5618929 0 5618929 G G G G G G G G G G A G G G G G G G G G
21 chr21_5627794 0 5627794 C C C C C C C C T T T T C C C C C C T T
21 chr21_5631021 0 5631021 T T T T T T T T T T T T C C T T T T T T
21 chr21_5631138 0 5631138 G G G G G G G G A G A G G G G G G G G G
21 chr21_5634313 0 5634313 T T T T T T T T C C C C T T T T T T C C
21 chr21_5635312 0 5635312 A T A A A A A A A A A A A A A A A A A A
21 chr21_5635904 0 5635904 A A A A A A A A G G G G A A A A A A G G
21 chr21_5636937 0 5636937 C C C C C C C C T T T T C C C C C C T T
21 chr21_5639616 0 5639616 C C T T C C C C C C C C C C C C C C C C
21 chr21_5640650 0 5640650 C C C C A C C C C C C C C C C C C C C C
21 chr21_5645992 0 5645992 C C C C C C T T C C C C C C C C C C C C
21 chr21_5648759 0 5648759 T T T T T T T T G G G G T T T T T T G G
21 chr21_5649226 0 5649226 G G C C C C G G C C C C C C C C C C C C
21 chr21_5654167 0 5654167 C C C C C C C C T T T T C C C C C C T T
21 chr21_5662216 0 5662216 C C C C C C C C C G C C C C C C C C C C
21 chr21_5663674 0 5663674 A A A A A A A A A G A A A A A A A A A A
21 chr21_5673527 0 5673527 T T T T T T T T A A A A T T T T T T A A
21 chr21_5674321 0 5674321 A A A A A A A A A A A A A A G G A A A A
21 chr21_5691750 0 5691750 A A T T T T A A A A A A A A A A A A A A
21 chr21_5691966 0 5691966 G G G G G G G G G G G G G G C C G G G G
21 chr21_5692986 0 5692986 T T T T T T C C T T T T T T T T T T T T
21 chr21_5694640 0 5694640 T T T T T T T T T T C T T T T T T T T T
21 chr21_5703915 0 5703915 G G G G G G G G A A A A G G G G G G A A
21 chr21_5704337 0 5704337 C C C C C C C C T T T T C C C C C C T T
21 chr21_5705593 0 5705593 C C C C C C T T C C C C C C C C C C C C
21 chr21_5706504 0 5706504 C T C C C C C C C C C C C C C C C C C C
21 chr21_5706899 0 5706899 A G A A A A A A A A A A A A A A A A A A
21 chr21_5708333 0 5708333 A A A A A A A A G G G G A A A A A A G G
21 chr21_5710378 0 5710378 A A A A A A A A A A A T A A A A A A A A
21 chr21_5710467 0 5710467 G G G G G G G G C C C C G G G G G G C C
21 chr21_5715415 0 5715415 C C T T T T C C C C C C C C C C C C C C
21 chr21_5715876 0 5715876 A G G G G G G G G G G G G G G G G G G G
21 chr21_5718201 0 5718201 C T T T T T C C C C C C C C C C C C C C
21 chr21_5734108 0 5734108 C C C C C C C C C C C C C T C C C C C C
21 chr21_5736666 0 5736666 T T T T T T T T G G G G T T T T T T G G
21 chr21_5737022 0 5737022 T T T T T T T T T T C T T T T T T T T T
21 chr21_5743642 0 5743642 T T T T T T T T T T T T T T G G T T T T
21 chr21_5747895 0 5747895 A A A A A A A A A C A A A A A A A A C C
21 chr21_5755178 0 5755178 T T T T T T T T C T T T T T T T T T T T
21 chr21_5763846 0 5763846 T T T T T T T T G G G G T T T T T T G G
21 chr21_5765288 0 5765288 A A A A A A A A A A A A A G A A A A A A
21 chr21_5777250 0 5777250 G G G G G G G G A A A A G G G G G G A A
21 chr21_5781008 0 5781008 C C C C C C C C C G C C C C C C C C C C
21 chr21_5785101 0 5785101 G G G G G G G G A A A A G G G G G G A A
21 chr21_5790968 0 5790968 G G G G G G G G C C C C G G G G G G C C
21 chr21_5795500 0 5795500 C C C C C C C C T T T T C C C C C C T T
21 chr21_5800977 0 5800977 C C T T T T C C T T T T T T T T T T T T
21 chr21_5809450 0 5809450 C C C C C C C C C C C C C T C C C C C C
21 chr21_5811336 0 5811336 C C C C C C C C C C C C C C G G G G C C
21 chr21_5813513 0 5813513 G G G G G G G G G G G G G G T T G G G G
21 chr21_5817787 0 5817787 A A A A A A A A A A A A A A G G A A A A
21 chr21_5818361 0 5818361 T T T T T T T T C C C C T T T T T T C C
21 chr21_5826303 0 5826303 C C C C C C C C T T T T C C C C C C T T
21 chr21_5835053 0 5835053 A A G G G G A A G G G G G G G G G G G G
21 chr21_5836878 0 5836878 A A A A A A A A C C C C A A A A A A C C
21 chr21_5837457 0 5837457 G G G G G G G G G G G G G G A A G G G G
21 chr21_5837726 0 5837726 C T C C C C C C C C C C C C C C C C C C
21 chr21_5852115 0 5852115 T T T T T T T T T T T T C T T T T T T T
21 chr21_5857166 0 5857166 T T T T T T T T C C C C T T T T T T C C
21 chr21_5860785 0 5860785 C C C C C G C C C C C C C C C C C C C C
21 chr21_5862134 0 5862134 C C C C C C C C C C C C C C T T C C C C
21 chr21_5873037 0 5873037 T T T T T T T T T T T T T T C T T T T T
21 chr21_5873111 0 5873111 G G G G G G G G G G G G G G A G G G G G
21 chr21_5873141 0 5873141 T T T T T T T T C C C C T T T T T T C C
21 chr21_5886579 0 5886579 A A A A A A A A G G G G A A A A A A G G
21 chr21_5889984 0 5889984 C C A A C C C C C C C C C C C C C C C C
21 chr21_5895306 0 5895306 A G G G G G G G G G G G G G G G G G G G
21 chr21_5899493 0 5899493 C C C C C C C C C T T T C C C C C C C C
21 chr21_5905510 0 5905510 G G G G G G G G G G G G G T G G G G G G
21 chr21_5906517 0 5906517 A A A A A A A A C C C C A A A A A A C C
21 chr21_5915296 0 5915296 T T T T T T T T G G G G T T T T T T G G
21 chr21_5915566 0 5915566 C C C C C C C C T T T T C C C C C C T T
21 chr21_5920734 0 5920734 T T T T T T T T T T T T C C T T T T T T
21 chr21_5925236 0 5925236 T T T T T T T T T T T T T T T T C C T T
21 chr21_5925901 0 5925901 C C C C C C C C C C C C C C C C T T C C
21 chr21_5928866 0 5928866 A A A A A A A A G G G G A A A A A A G G
21 chr21_5929656 0 5929656 T T T T T T T T T T T T C T T T C C T T
21 chr21_5930170 0 5930170 C C C C C C C C C C C C C C C C A A C C
21 chr21_5930295 0 5930295 C C C C C C C C C T C C C C C C C C C C
21 chr21_5932707 0 5932707 T T T T T T T T T T T T T T T T A A T T
21 chr21_5935185 0 5935185 C G G G G G G G G G G G G G G G G G G G
21 chr21_5938962 0 5938962 G G G G G G G G A A A A G G G G G G A A
21 chr21_5943212 0 5943212 G G G G G G G G A A A A G G G G G G A A
21 chr21_5948347 0 5948347 G G G G G G G G G G G G A A G G G G G G
21 chr21_5948524 0 5948524 A G G G G G G G G G G G G G G G G G G G
21 chr21_5951661 0 5951661 G G G G A G G G G G G G G G G G G G G G
21 chr21_5960866 0 5960866 T T T T T T T T T T T T T T T T A A T T
21 chr21_5963634 0 5963634 A A A A A A A A G G G G A A A A A A G G
21 chr21_5972060 0 5972060 A A A A A A A A A A A A A G A A A A A A
21 chr21_5976659 0 5976659 T T T T T T T T T T T T T T T T C C T T
21 chr21_5979260 0 5979260 T T T T T T T T G G G G T T T T T T G G
21 chr21_5984892 0 5984892 C C T T T T C C C C C C C C C C C C C C
21 chr21_5987127 0 5987127 G G G G G G G G G G G G G G G G A A A A
21 chr21_5989605 0 5989605 C C C C C T C C C C C C C C C C C C C C
21 chr21_5992358 0 5992358 T T T T T T T T T T T T T T T T C C T T
21 chr21_5995148 0 5995148 A A A A A A A A A G G G A A A A A A G G
21 chr21_5997948 0 5997948 G G G G G G G G C G C C G G G G G G C C
21 chr21_5998282 0 5998282 G G G G G G G G A A A A G G G G G G A A
21 chr21_6009075 0 6009075 G G G G G G G G T T T T G G G G G G T T
21 chr21_6023539 0 6023539 C C C C C C C C T T T T C C C C C C T T
21 chr21_6024865 0 6024865 A A A A A A A A A A A A G G A A A A A A
21 chr21_6025814 0 6025814 C C C C C T C C C C C C C C C C C C C C
21 chr21_6030862 0 6030862 G G G G G G G G A A A A G G G G G G A A
21 chr21_6031849 0 6031849 C C C C A C C C C C C C C C C C C C C C
21 chr21_6032160 0 6032160 T T T T C T T T T T T T T T T T T T T T
21 chr21_6039460 0 6039460 T T T T T T T T C C C C T T T T T T C C
21 chr21_6039611 0 6039611 T T T T T T T T T T C T T T T T T T T T
21 chr21_6039796 0 6039796 G G G G G G G G G G G G G G G G A G G G
21 chr21_6042263 0 6042263 T T T T T T T T C C C C T T T T T T C C
21 chr21_6042277 0 6042277 T T T T T T T T T T T T T T C C T T T T
21 chr21_6048848 0 6048848 T T T T C T T T T T T T T T T T T T T T
21 chr21_6061321 0 6061321 T T T T T T T T C T C T T T T T T T T T
21 chr21_6067029 0 6067029 C C C C C C T T C C C C C C C C C C C C
21 chr21_6068568 0 6068568 A A A A A A A A A C C C A A A A A A C C
21 chr21_6069110 0 6069110 C C C C C C C C A A A A C C C C C C A A
21 chr21_6071676 0 6071676 C C T T T T C C C C C C C C C C C C C C
21 chr21_6076250 0 6076250 G G G G G G G G G T G T G G G G G G T T
21 chr21_6088667 0 6088667 T T C C C C T T T T T T T T T T T T T T
21 chr21_6090278 0 6090278 A A G G G G A A A A A A A A A A A A A A
21 chr21_6096011 0 6096011 A A A A A A A A A A A A A A G G G G A A
21 chr21_6101289 0 6101289 T T G G T T T T T T T T T T T T T T T T
21 chr21_6117798 0 6117798 G G A A A A G G A A A A A A A A A A A A
21 chr21_6118695 0 6118695 G G G G G G G G G G G G A G G G G G G G
21 chr21_6122209 0 6122209 G G G G G G G G C C C C G G G G G G C C
21 chr21_6122426 0 6122426 T T T T T T T T C C C C T T T T T T C C
21 chr21_6123523 0 6123523 A A A A A A A A A G A A A A A A A A A A
21 chr21_6124053 0 6124053 A A A A A A A A T T T T A A A A A A T T
21 chr21_6130998 0 6130998 C C C C C C C C T T T T C C C C C C T T
21 chr21_6132719 0 6132719 T T T T T T T T C C C C T T T T T T C C
21 chr21_6139626 0 6139626 A A A A A A A A A A A A A A A A A G A A
21 chr21_6141119 0 6141119 T T T T T T T T C C C C T T T T T T C C
21 chr21_6143742 0 6143742 A C C C C C C C C C C C C C C C C C C C
21 chr21_6147695 0 6147695 C T T T T T C C T T T T T T T T T T T T
21 chr21_6153819 0 6153819 C C C C C C C C G G G G C C C C C C G G
21 chr21_6157692 0 6157692 G G G G A G G G G G G G G G G G G G G G
21 chr21_6159825 0 6159825 C C A A A A C C A A A A A A A A A A A A
21 chr21_6160997 0 6160997 C T C C C C C C C C C C C C C C C C C C
21 chr21_6178576 0 6178576 T T C C C T T T T T T T T T T T T T T T
21 chr21_6180752 0 6180752 T T T T T T T T T T C T T T T T T T T T
21 chr21_6185616 0 6185616 C C C C C C C C C C A C C C C C C C C C
21 chr21_6192730 0 6192730 C C C C C C C C C C C C C C C C A C C C
21 chr21_6194204 0 6194204 C C C C C T C C C C C C C C C C C C C C
21 chr21_6194324 0 6194324 G G C C C G G G G G G G G G G G G G G G
21 chr21_6199161 0 6199161 T T T T T T T T C C C C T T T T T T C C
21 chr21_6199987 0 6199987 G G G G G G G G G G G G T T G G G G G G
21 chr21_6214521 0 6214521 C T C C C C C C C C C C C C C C C C C C
21 chr21_6216442 0 6216442 T T C C C C T T C C C C T T T T T T C C
21 chr21_6217282 0 6217282 C C C C C C C C C C C C C C C C T T C C
21 chr21_6218028 0 6218028 C C C C A C C C C C C C C C C C C C C C
21 chr21_6220729 0 6220729 G G G G G G G G G G G G A A G G G G G G
21 chr21_6224698 0 6224698 T T T T T T T T A A A A T T T T T T A A
21 chr21_6226663 0 6226663 A A A A A A A A A A A A A A A A G G A A
21 chr21_6231807 0 6231807 A A A A A A A A A A A A A A A A G G A A
21 chr21_6246895 0 6246895 T T T T T T T T T T T T T T C C T T T T
21 chr21_6252201 0 6252201 T T T T T T T T C C C C T T T T T T C C
21 chr21_6254167 0 6254167 T T T T T T T T T T T T T T T T C C T T
21 chr21_6257790 0 6257790 T T T T T T T T A A A A T T T T T T A A
21 chr21_6261616 0 6261616 C C C C C C C C A A A A C C C C C C A A
21 chr21_6270540 0 6270540 T T C C C C T T C C C C T T T T T T C C
21 chr21_6292685 0 6292685 A A A A A A A A G G G G A A A A A A G G
21 chr21_6297779 0 6297779 A A G G G G G G G G G G G G G G G G G G
21 chr21_6308498 0 6308498 C C C C C C C C C C C C C C T T C C C C
21 chr21_6311575 0 6311575 C C C C C C C C T T T T C C C C C C T T
21 chr21_6312545 0 6312545 A A A A A A A A A A A A A A A A G G A A
21 chr21_6312853 0 6312853 A A A A A A A A G G G G A A A A A A G G
21 chr21_6317226 0 6317226 C C G G C C C C C C C C C C C C C C C C
21 chr21_6323051 0 6323051 A A A A A A A A A A A A A A A A A G A A
21 chr21_6323945 0 6323945 G G G G G G G G A A A A G G G G G G A A
21 chr21_6325753 0 6325753 G G G G G G G G G G G G G G G G A G G G
21 chr21_6345472 0 6345472 C C C C C C C C T T T T C C C C C C T T
21 chr21_6346029 0 6346029 G G C C C C C C C C C C C C C C C C C C
21 chr21_6355143 0 6355143 A A A A A A A A T T T T A A A A A A T T
21 chr21_6355463 0 6355463 C C C C C C C C C C C C C C T T C C C C
21 chr21_6355580 0 6355580 A A A A A A A A A A A A G G A A A A A A
21 chr21_6360143 0 6360143 G T G G G G G G G G G G G G G G G G G G
21 chr21_6363048 0 6363048 A G A A A A A A A A A A A A G G A A A A
21 chr21_6363186 0 6363186 C C C C C C C C T T T T C C C C C C T T
21 chr21_6363239 0 6363239 A A A A A A A A A A A A A G A A A A A A
21 chr21_6387207 0 6387207 T T T T T T T T C C C C T T T T T T C C
21 chr21_6392705 0 6392705 C C T T C C C C C C C C C C C C C C C C
21 chr21_6395639 0 6395639 C C C C C C C C T T C C C C C C C C T T
21 chr21_6414287 0 6414287 C C C C C C C C C C C C G G C C C C C C
21 chr21_6414288 0 6414288 G G G G G G G G G G G G A G G G G G G G
21 chr21_6419025 0 6419025 A A A A A A A A A G A A A A A A A A A A
21 chr21_6431067 0 6431067 C G C C C C C C C C C C C C C C C C C C
21 chr21_6436110 0 6436110 G G A A A A G G G G G G G G G G G G G G
21 chr21_6437883 0 6437883 C C C C C C C C T T T T C C C C C C T T
21 chr21_6438621 0 6438621 T T T T T T T T G G G G G G G G G G G G
21 chr21_6440969 0 6440969 T T T T T T T T C C C C T T T T T T C C
21 chr21_6441230 0 6441230 A A A A A A A A C C C C A A A A A A C C
21 chr21_6442259 0 6442259 T T T T T T T T C C C C T T T T T T C C
21 chr21_6443202 0 6443202 G G G G G G G G G G G G A A A A A A G G
21 chr21_6445123 0 6445123 A A G G G G A A G G G G G G G G G G G G
21 chr21_6447172 0 6447172 A A A A A A A A C C C C A A A A A A C C
21 chr21_6448147 0 6448147 T T C C C C T T T T T T T T T T T T T T
21 chr21_6453457 0 6453457 G G A A A A A A G G G G A A A A A A G G
21 chr21_6454855 0 6454855 T T T T T T T T C T T T T T T T T T T T
21 chr21_6457685 0 6457685 A A A A A A A A C C C C A A A A A A C C
21 chr21_6459863 0 6459863 C C C C C C C C C C C C C C C C G G C C
21 chr21_6461088 0 6461088 T T T T T T T T T T T T T T T T A A T T
21 chr21_6465334 0 6465334 A A A A A A A A G G G G A A A A A A G G
21 chr21_6466647 0 6466647 G G G G G G A A G G G G G G G G G G G G
21 chr21_6475907 0 6475907 C C T T T T C C C C C C C C C C C C C C
21 chr21_6478618 0 6478618 T T T T T T T T G G G G T T T T T T G G
21 chr21_6484312 0 6484312 C C C C C C C C C C C C C C T T C C C C
21 chr21_6485018 0 6485018 A A A A A A A A C C C C A A A A A A C C
21 chr21_6485697 0 6485697 G G A A A A G G G G G G G G G G G G G G
21 chr21_6492023 0 6492023 G G G G G G A A G G G G G G G G G G G G
21 chr21_6495227 0 6495227 A A A A A A A A C C C C A A A A A A C C
21 chr21_6497572 0 6497572 T T T T T T T T C C C C T T T T T T C C
21 chr21_6501068 0 6501068 G G G G A G G G G G G G G G A A G G G G
21 chr21_6502056 0 6502056 T T T T T T T T T T T T C C C C C C T T
21 chr21_6507234 0 6507234 A G G G G G G G G G G G G G G G G G G G
21 chr21_6509216 0 6509216 A A A A A A A A G G G G A A A A A A G G
21 chr21_6517920 0 6517920 G G G G G G G G G G G G G G A G G G G G
21 chr21_6518033 0 6518033 C C C C C C C C C C C T C C C C C C C C
21 chr21_6522004 0 6522004 C C T T T T C C T T T T T T T T T T T T
21 chr21_6522622 0 6522622 T T T T T T T T T T T T C C T T T T T T
21 chr21_6523866 0 6523866 C C C C C C G G C C C C C C C C C C C C
21 chr21_6525846 0 6525846 A G A A A A A A A A A A A A A A A A A A
21 chr21_6527793 0 6527793 A A A A A A A A A A A A A T A A A A A A
21 chr21_6533795 0 6533795 C C C C C C C C C C C C C C C C T T C C
21 chr21_6541759 0 6541759 G G G G G G G G G G G G G T G G G G G G
21 chr21_6546147 0 6546147 A C C C C C A A C C C C C C C C C C C C
21 chr21_6548189 0 6548189 C C T T T T C C C C C C C C C C C C C C
21 chr21_6552408 0 6552408 C C C C C C C C A A A A C C C C C C A A
21 chr21_6552666 0 6552666 A A A A A A A A G G G G A A A A A A G G
21 chr21_6553076 0 6553076 C C T T T T C C C C C C C C C C C C C C
21 chr21_6554831 0 6554831 T T T T T T T T C C C C T T T T T T C C
21 chr21_6555940 0 6555940 C T C C C C C C C C C C C C C C C C C C
21 chr21_6557159 0 6557159 C C C C C C C C G G G G C C C C C C G G
21 chr21_6557295 0 6557295 G G G G G G G G A A A A G G G G G G A A
21 chr21_6568476 0 6568476 G G G G A G G G G G G G G G G G G G G G
21 chr21_6569403 0 6569403 G G A A A G G G G G G G G G G G G G G G
21 chr21_6572291 0 6572291 G G G G G G G G T T T T G G G G G G T T
21 chr21_6572903 0 6572903 A A A A A A A A G G G G A A A A A A G G
21 chr21_6577512 0 6577512 G G G G G G G G A A A A G G G G G G A A
21 chr21_6577589 0 6577589 T T C C C C T T C C C C C C C C C C C C
21 chr21_6583438 0 6583438 A A A A A A A A A A A A A G G G A A A A
21 chr21_6593473 0 6593473 G G G G G G G G G G G G G G A G G G G G
21 chr21_6616454 0 6616454 A G A A A A G G A A A A A A A A A A A A
21 chr21_6617792 0 6617792 A A A A A A A A G G G G A A A A A A G G
21 chr21_6621585 0 6621585 T T T T T T T T T T T T T T G G T T T T
21 chr21_6623118 0 6623118 T T T T T T T T T T C T T T T T T T T T
21 chr21_6623347 0 6623347 T T T T T T T T T T T T T T C C T T T T
21 chr21_6623438 0 6623438 C C C C C C C C C T C C C C C C C C C C
21 chr21_6637272 0 6637272 G G G G A A G G G G G G G G G G G G G G
21 chr21_6648811 0 6648811 A A A A A A A A A T A T A A A A A A A A
21 chr21_6649575 0 6649575 G G G G G G G G A G A G G G G G G G A A
21 chr21_6651180 0 6651180 G G G G G G G G A A A A A A G G G G A A
21 chr21_6651590 0 6651590 A A A A A A A A T T T T A A A A A A T T
21 chr21_6659951 0 6659951 C T C C C C T T C C C C C C C C C C C C
21 chr21_6661238 0 6661238 A A A A A A A A A A A A A A G G A A A A
21 chr21_6668208 0 6668208 G G G G G G G G G G A G G G G G G G G G
21 chr21_6672161 0 6672161 G T G G G G T T G G G G G G G G G G G G
21 chr21_6676379 0 6676379 C C A A C C C C C C C C C C C C C C C C
21 chr21_6678877 0 6678877 G G G G G G G G T T T T G G G G G G T T
21 chr21_6685470 0 6685470 T T T T T T T T T T T T C T T T T T T T
21 chr21_6685834 0 6685834 A A A A A A A A G G G G A A A A A A G G
21 chr21_6689798 0 6689798 A A A A A A A A G G G G A A A A A A G G
21 chr21_6692500 0 6692500 T T T T T T T T C T T T T T T T T T T T
21 chr21_6704518 0 6704518 G G G G G G G G G G G G A G A G G G G G
21 chr21_6710634 0 6710634 C C C C C C T T C C C T C C C C C C C C
21 chr21_6715081 0 6715081 A A A A A A A A A A A T A A A A A A A A
21 chr21_6726950 0 6726950 T T T T C C T T T T T T T T T T T T T T
21 chr21_6742997 0 6742997 G G G G G G G G G G G G A A G G G G G G
21 chr21_6763504 0 6763504 A A A A A A A A C C C C A A A A A A C C
21 chr21_6767473 0 6767473 G G G G G G G G G G A G G G G G G G G G
21 chr21_6768112 0 6768112 T T T T T T T T G G G G T T T T T T G G
21 chr21_6773291 0 6773291 A A C C C C A A C C C C C C C C C C C C
21 chr21_6773402 0 6773402 T T A T T T T T T T T T T T T T T T T T
21 chr21_6775620 0 6775620 T T T T T T T T T T T T T T T T C C T T
21 chr21_6789147 0 6789147 A A A A A A A A A A A T A A A A A A A A
21 chr21_6791935 0 6791935 G G G G G G G G G G G G C G G G G G G G
21 chr21_6796027 0 6796027 A A A A A A A A C C C C A A A A A A C C
21 chr21_6796058 0 6796058 C C C C C C C C C C C C C C C T C C C C
21 chr21_6804933 0 6804933 A A A A A C A A A A A A A A A A A A A A
21 chr21_6809536 0 6809536 C C C C C C C C C C C C C C T T C C C C
21 chr21_6815776 0 6815776 C C C C C C C C A A A C C C C C C C A A
21 chr21_6817131 0 6817131 T T T T T T T T C C C C T T T T T T T T
21 chr21_6822699 0 6822699 C C C C C C C C C C C C C C C C T T C C
21 chr21_6825331 0 6825331 T T T T T T T T G G G G T T T T T T G G
21 chr21_6829673 0 6829673 A A G G G G A A G G G G G G G G G G G G
21 chr21_6840407 0 6840407 C C T T T T C C C C C C T T T T T T C C
21 chr21_6852253 0 6852253 C C C C C C C C C C C C A A A A A A C C
21 chr21_6855407 0 6855407 G G G G C G G G G G G G G G G G G G G G
21 chr21_6861566 0 6861566 A T A A A A A A A A A A A A A A A A A A
21 chr21_6862183 0 6862183 G G G G C G G G G G G G G G G G G G G G
21 chr21_6862623 0 6862623 G G G G G G G G A A A A A A A A A A A A
21 chr21_6868525 0 6868525 C C C C C C C C T T T T C C C C C C T T
21 chr21_6872268 0 6872268 C C C C C C C C T T T T T T T T T T T T
21 chr21_6874137 0 6874137 G G G G G G G G C C C G G G G G G G C C
21 chr21_6883607 0 6883607 C C C C C C C C C C C C C C C T C C C C
21 chr21_6887731 0 6887731 G G G G G G G G A G A G G G G G G G A A
21 chr21_6890741 0 6890741 A A A A A A A A G G G G A A A A A A G G
21 chr21_6899038 0 6899038 G G G G G G G G A G G G G G G G G G G G
21 chr21_6900045 0 6900045 G G G G G G G G G T G T G G G G G G G G
21 chr21_6907346 0 6907346 G G G G G G G G T T T T G G G G G G T T
21 chr21_6908431 0 6908431 A A A A A A A A A A A A A C A A A A A A
21 chr21_6908622 0 6908622 G G A A A A G G A A A A G G G G G G A A
21 chr21_6913301 0 6913301 T T T T T T T T G G G T T T T T T T G G
21 chr21_6914854 0 6914854 T T T T T T T T T T C T T T T T T T T T
21 chr21_6929473 0 6929473 T T T T T T C C T T T T T T T T T T T T
21 chr21_6936056 0 6936056 T T T T T T T T C C C C T T T T T T C C
21 chr21_6946721 0 6946721 C G G G G G G G G G G G G G G G G G G G
21 chr21_6959004 0 6959004 T T C C C C T T T T T T T T T T T T T T
21 chr21_6960306 0 6960306 C C C C C T C C C C C C C C C C C C C C
21 chr21_6961585 0 6961585 T T C C T T T T T T T T T T T T T T T T
21 chr21_6968165 0 6968165 C C C C C C C C C C C C C C T T C C C C
21 chr21_6969578 0 6969578 C C C C C C C C G G G G C C C C C C G G
21 chr21_6973313 0 6973313 G G G G G G G G G G A G G G G G G G G G
21 chr21_6981255 0 6981255 C C C C C C C C T T T T C C C C C C T T
21 chr21_6983683 0 6983683 C C C C C G C C C C C C C C C C C C C C
21 chr21_6987884 0 6987884 G G G G G G G G A A A A G G G G G G A A
21 chr21_6991559 0 6991559 T T A A A A A A A A A A A A A A A A A A
21 chr21_6998604 0 6998604 T T A A A A A A A A A A A A A A A A A A
21 chr21_7005855 0 7005855 G G G G G G G G A A A A G G G G G G A A
21 chr21_7006063 0 7006063 T T C C C C T T C C C C C C C C C C C C
21 chr21_7023233 0 7023233 C C C C C C C C T T T T C C C C C C T T
21 chr21_7024218 0 7024218 C C C C C C C C G G G G C C C C C C G G
21 chr21_7026391 0 7026391 T T T T T T T T C C C C T T T T T T C C
21 chr21_7035997 0 7035997 G G G G G G G G A A A A G G G G G G A A
21 chr21_7037176 0 7037176 A A A A A A A A A A A A A G A A A A A A
21 chr21_7038010 0 7038010 G G G G G G G G A A A A G G G G G G A A
21 chr21_7043136 0 7043136 G G G G G G G G G G A G G G G G G G G G
21 chr21_7051519 0 7051519 T T T T T T T T C C C C T T T T T T C C
21 chr21_7067133 0 7067133 A A A A A A A A A A A A C C A A A A A A
21 chr21_7073112 0 7073112 G G G G G G G G A A A G G G G G G G A A
21 chr21_7074038 0 7074038 G G G G G G G G G G G G G G A A G G G G
21 chr21_7079784 0 7079784 G G G G G G G G C C C C G G G G G G C C
21 chr21_7081909 0 7081909 C C T T T T C C T T T T T T T T T T T T
21 chr21_7083092 0 7083092 G G G G G G G G A A A A G G G G G G A A
21 chr21_7087139 0 7087139 A A A A A A A A G G G G A A A A A A G G
21 chr21_7089503 0 7089503 C C C C C C C C A A A A C C C C C C A A
21 chr21_7094328 0 7094328 C C C C C C C C T T T T C C C C C C T T
21 chr21_7102390 0 7102390 A A G G G G A A A A A A A A A A G G A A
21 chr21_7102700 0 7102700 T T T T T T T T T T G T T T T T T T T T
21 chr21_7108667 0 7108667 G G G G A G G G G G G G G G G G G G G G
21 chr21_7109870 0 7109870 C C C C C C C C T T T T C C C C C C T T
21 chr21_7110137 0 7110137 G G G G G G G G C C G G G G G G G G G G
21 chr21_7112482 0 7112482 C C C C C C C C C C C C C C T T C C C C
21 chr21_7113148 0 7113148 G G G G G G G G A G A A G G G G G G A A
21 chr21_7114406 0 7114406 C C T T T T C C C C C C C C C C C C C C
21 chr21_7120642 0 7120642 C C C C C C C C C C C C C C T T C C C C
21 chr21_7122991 0 7122991 C C C C C C C C C C C C C C A A C C C C
21 chr21_7141961 0 7141961 G G G G G G G G A A A A G G G G G G A A
21 chr21_7142310 0 7142310 G G G G G G G G A G G G G G G G G G G G
21 chr21_7146424 0 7146424 T T T T T T T T T T A T T T T T T T T T
21 chr21_7150098 0 7150098 G G G G G G G G A A A A G G G G G G A A
21 chr21_7155460 0 7155460 G G G G G G G G A A A A G G G G G G A A
21 chr21_7158773 0 7158773 A A G G G G A A G G G G A A A A A A G G
21 chr21_7165343 0 7165343 G G G G G G G G C C C C G G G G G G C C
21 chr21_7168047 0 7168047 A A A A A A A A A A A A A T A A A A A A
21 chr21_7168993 0 7168993 C C C C C C C C C C C C C C C C C G C C
21 chr21_7177079 0 7177079 G G G G G G G G G G G G A G G G G G G G
21 chr21_7183781 0 7183781 C C C C C C C C T T T T C C C C C C T T
21 chr21_7205281 0 7205281 C C T T T T T T T T T T T T T T T T T T
21 chr21_7205527 0 7205527 A A C C C C A A A A A A A A A A A A A A
21 chr21_7208738 0 7208738 T T T T T T T T C C C C T T T T T T C C
21 chr21_7212999 0 7212999 A A A A A A A A G G G G A A A A A A G G
21 chr21_7221811 0 7221811 G G G G G G G G C C C C G G G G G G C C
21 chr21_7231472 0 7231472 T T A A T T T T T T T T T T T T T T T T
21 chr21_7241732 0 7241732 T T T T T T T T C C C C T T T T T T C C
21 chr21_7241884 0 7241884 T T T T T T T T C C C C T T T T T T C C
21 chr21_7247679 0 7247679 T T C C C C T T C C C C C C C C C C C C
21 chr21_7253417 0 7253417 A A A A A C A A A A A A A A A A A A A A
21 chr21_7254112 0 7254112 C C C C C C C C C C C C C C C T C C C C
21 chr21_7255133 0 7255133 A A T T A A A A A A A A A A A A A A A A
21 chr21_7257849 0 7257849 T T T T T T T T A A A A T T T T T T A A
21 chr21_7259059 0 7259059 A A A A A A A A T T A A A A A A A A A A
21 chr21_7264396 0 7264396 G G G G G G G G G G G G G G A G G G G G
21 chr21_7268401 0 7268401 G G G G G G G G A G G G G G G G G G G G
21 chr21_7268847 0 7268847 C C T T T T C C T T T T T T T T T T T T
21 chr21_7269641 0 7269641 C C C C C C C C A C C C C C C C C C C C
21 chr21_7270011 0 7270011 G G G G G G G G A A A A G G G G G G A A
21 chr21_7270167 0 7270167 C T C C C C C C C C C C C C C C C C C C
21 chr21_7270334 0 7270334 T T T T T T T T T T T T C T C C T T T T
21 chr21_7280310 0 7280310 T T T T T T T T G G G G T T T T T T G G
21 chr21_7287678 0 7287678 G G G G G G G G A A A G G G G G G G A A
21 chr21_7288660 0 7288660 C C C C C C C C C C C C C C C C T T C C
21 chr21_7295962 0 7295962 T T T T T T T T T T T T C T T T T T T T
21 chr21_7296861 0 7296861 A A A A A A A A G G G G A A A A A A G G
21 chr21_7297307 0 7297307 C C G G G G C C C C C C C C C C C C C C
21 chr21_7307399 0 7307399 C C C C C C C C T T T T C C C C C C T T
21 chr21_7313806 0 7313806 T T T T T T T T C C C C T T T T T T C C
21 chr21_7319256 0 7319256 A A A A A A A A A A A A A A A A A T A A
21 chr21_7320148 0 7320148 C C C C C C C C G G G G C C C C C C G G
21 chr21_7322946 0 7322946 C C C C C C C C C T C C C C C C C C C C
21 chr21_7324301 0 7324301 G G G G G G G G G G G G A A G G G G G G
21 chr21_7328590 0 7328590 T T T T T T T T G T G T T T T T T T T T
21 chr21_7331886 0 7331886 G G G G G G G G G G A A G G G G G G A A
21 chr21_7337862 0 7337862 C C C C C C C C C C C C C T T T C C C C
21 chr21_7341400 0 7341400 C C C C C C T T T T C T C C C C C C T T
21 chr21_7348337 0 7348337 T T T T T T T T C C C C T T T T T T C C
21 chr21_7359552 0 7359552 C C C C C C C C C C C C C T C C C C C C
21 chr21_7367466 0 7367466 T T T T T T T T T T T T A A T T T T T T
21 chr21_7368277 0 7368277 G G G G G G G G C C C C G G G G G G C C
21 chr21_7372530 0 7372530 G G G G G G G G A A A A G G G G G G A A
21 chr21_7373378 0 7373378 T T T T T T T T C C C C T T T T T T C C
21 chr21_7379562 0 7379562 G G G G G G G G C C C C G G G G G G C C
21 chr21_7379702 0 7379702 G G G G G G G G G G G G G G T T G G G G
21 chr21_7385636 0 7385636 A A G G G G A A A G G G G G G G G G G G
21 chr21_7386964 0 7386964 G G G G G G G G A A A A G G G G G G A A
21 chr21_7388796 0 7388796 C C C C C C A A C C C C C C C C C C C C
21 chr21_7391101 0 7391101 G G G G A G G G A A A A G G G G G G A A
21 chr21_7393709 0 7393709 T T T T T T T T T T T T C T T T T T T T
21 chr21_7400134 0 7400134 A A A A A A A A G G G G A A A A A A G G
21 chr21_7400627 0 7400627 C C G G G G C C G G G G G G G G G G G G
21 chr21_7401894 0 7401894 G G G G G G G G A A A A G G G G G G A A
21 chr21_7416953 0 7416953 A A A A A A A A A A A A A A C C A A A A
21 chr21_7421696 0 7421696 C C C C C C C C T T T T C C C C C C T T
21 chr21_7421865 0 7421865 C T T T T T T T T T T T T T T T T T T T
21 chr21_7422730 0 7422730 A A A A A A A A G G G G A A A A A A G G
21 chr21_7426307 0 7426307 G G G G G G G G G G G G G G G G A A G G
21 chr21_7436272 0 7436272 C C C C C C C C C T C C C C C C C C T T
21 chr21_7436843 0 7436843 C C C C C C C C T T T T C C C C C C T T
21 chr21_7438038 0 7438038 C C C C C C C C C C C C T T T T T T C C
21 chr21_7439279 0 7439279 A A A A A A A A A A A A A A G G A A A A
21 chr21_7440349 0 7440349 C C C C C C C C C C C C T T T T T T C C
21 chr21_7442835 0 7442835 A A A A A A A A G G G G A A A A A A G G
21 chr21_7447281 0 7447281 G G G G G G G G G G G G G G G G A A G G
21 chr21_7454165 0 7454165 A A A A A A A A T T T T A A A A A A T T
21 chr21_7455431 0 7455431 G G G G G G G G A A A G G G G G G G G G
21 chr21_7456823 0 7456823 G G G G G G G G G G G G T T T T G G G G
21 chr21_7457517 0 7457517 C C C C C C A A C C C C C C C C C C C C
21 chr21_7457542 0 7457542 G G G G G G G G G G G G A A G G G G A A
21 chr21_7457722 0 7457722 A A A A A A A A G G G G A A A A A A G G
21 chr21_7462655 0 7462655 C C C C C C C C C C C C T T C C C C C C
21 chr21_7462782 0 7462782 C C C C C C C C C C C C T T C C C C C C
21 chr21_7465827 0 7465827 C C C C C C C C T T T T C C C C C C T T
21 chr21_7466174 0 7466174 A A A A A A A A G G G G A A A A A A G G
21 chr21_7472475 0 7472475 G G G G G G G G A A A A G G G G G G A A
21 chr21_7475667 0 7475667 A A A A A A A A G G G G A A A A A A G G
21 chr21_7486797 0 7486797 T T C C T T T T T T T T T T T T T T T T
21 chr21_7487219 0 7487219 G G G G G G G G A A A A G G G G G G A A
21 chr21_7502126 0 7502126 T T T T T T T T C C C C T T T T T T C C
21 chr21_7502924 0 7502924 C C T T C C C C C C C C C C C C C C C C
21 chr21_7503032 0 7503032 G G A A A A G G A A A A A A A A A A A A
21 chr21_7513589 0 7513589 T T T T T T T T T T T T A T T T T T T T
21 chr21_7518815 0 7518815 G G G G G G G G G G G G A A G G G G G G
21 chr21_7538188 0 7538188 A A A A A A A A C C C C A A A A A A C C
21 chr21_7550745 0 7550745 G G G G G G G G G G G G G G G G A A G G
21 chr21_7559789 0 7559789 G G G G G G G G G G G G G G A A G G G G
21 chr21_7560409 0 7560409 T T T T T T T T T T T T T T C C T T T T
21 chr21_7569379 0 7569379 C C C C C C T T C C C C C C C C C C C C
21 chr21_7583363 0 7583363 T T T T T T T T T T T T T T A A T T T T
21 chr21_7591134 0 7591134 A A A A A A A A C C C C A A A A A A C C
21 chr21_7593088 0 7593088 A A A A A A A A A A A A A G A A A A A A
21 chr21_7603938 0 7603938 A A C C C C A A C C C C C C C C C C C C
21 chr21_7611255 0 7611255 A A A A A A A A G G G G A A A A A A G G
21 chr21_7612362 0 7612362 C C C C C C C C C C C C C G C C C C C C
21 chr21_7615133 0 7615133 C C C C C G C C C C C C C C C C C C C C
21 chr21_7629351 0 7629351 C C C C C C C C C T C C C C C C C C C C
21 chr21_7633069 0 7633069 T T T T T T T T T T C T T T T T T T T T
21 chr21_7655039 0 7655039 C C T T T T C C T T T T T T T T T T T T
21 chr21_7672392 0 7672392 G G A A A A G G G G G G G G G G G G G G
21 chr21_7676186 0 7676186 T T T T T T T T T T C T T T T T T T T T
21 chr21_7683023 0 7683023 C C C C C C G G C C C C C C C C C C C C
21 chr21_7694235 0 7694235 C C C C C C T T C C C C C C C C C C C C
21 chr21_7699263 0 7699263 G G G G G G G G G G G G G G G G C C G G
21 chr21_7701214 0 7701214 A A C C A A A A A A A A A A A A A A A A
21 chr21_7724097 0 7724097 A A A A A A A A G G G G A A A A A A G G
21 chr21_7733248 0 7733248 A A A A A A A A A A A A G G G G G G A A
21 chr21_7738909 0 7738909 C C C C C C C C T T T T C C C C C C T T
21 chr21_7742027 0 7742027 G G G G G G G G G G G G A A G G G G G G
21 chr21_7754884 0 7754884 T T C C C C T T T T T T T T T T T T T T
21 chr21_7756934 0 7756934 T T T T T T T T C C C C T T T T T T C C
21 chr21_7773575 0 7773575 G G G G G G G G A G G G G G G G G G G G
21 chr21_7773708 0 7773708 T T T T T T T T A A A A T T T T T T A A
21 chr21_7774639 0 7774639 A A A A A A A A C C C C A A A A A A C C
21 chr21_7775376 0 7775376 C C C C C C C C C C C C C G C C C C C C
21 chr21_7775446 0 7775446 T T T T T T T T T T T T C C C C T T T T
21 chr21_7789536 0 7789536 T T T T T T T T T T T T C T T T T T T T
21 chr21_7792016 0 7792016 C C C C C C C C C T C C C T C C C C T T
21 chr21_7792027 0 7792027 C C C C C C C C T T C C C C C C C C T T
21 chr21_7792547 0 7792547 C C C C C C C C T T T T C C C C C C T T
21 chr21_7796255 0 7796255 A A A A A A A A A C A A A A A A A A C C
21 chr21_7797108 0 7797108 G G C C C C G G C C C C C C C C C C C C
21 chr21_7802096 0 7802096 G G G G G G G G A G A A G G G G G G A A
21 chr21_7807530 0 7807530 C C C C C C C C C C C C C C C C G G C C
21 chr21_7808187 0 7808187 C C C C C C C C T T T T C C C C C C T T
21 chr21_7810440 0 7810440 G G A A A A G G A A A A A A A A A A A A
21 chr21_7811791 0 7811791 C C C C C C C C C T C T C C C C C C C C
21 chr21_7826460 0 7826460 G G G G G G G G A G A G G G G G G G A A
21 chr21_7828887 0 7828887 A A G G G G A A G G G G G G G G G G G G
21 chr21_7833081 0 7833081 C C C C C C C C C C C C T T C C C C C C
21 chr21_7841423 0 7841423 T T T T T T T T C T T T T T T T T T T T
21 chr21_7854782 0 7854782 C C C C C C C C G G G G C C C C C C G G
21 chr21_7858616 0 7858616 A A A A A A A A T T T T A A A A A A T T
21 chr21_7859768 0 7859768 G G G G G G G G C C C C G G G G G G C C
21 chr21_7859935 0 7859935 C C C C C C T T C C C C C C C C T T C C
21 chr21_7860403 0 7860403 T T T T T T T T C T C T T T T T T T T T
21 chr21_7861441 0 7861441 A A A A A A A A A G A G A A A A A A G G
21 chr21_7869161 0 7869161 C C C C C C C C C C C C C C C C G G C C
21 chr21_7885280 0 7885280 C C C C C C C C T T C C C C C C C C C C
21 chr21_7886648 0 7886648 C C C C C C C C C G C C C C C C C C C C
21 chr21_7896306 0 7896306 G G G G G G G G G G G G A G G G G G G G
21 chr21_7901887 0 7901887 G G C C C C C C C C C C C C C C C C C C
21 chr21_7922380 0 7922380 G G G G G G G G A A A A G G G G G G A A
21 chr21_7925667 0 7925667 A A A A A A T T A A A A A A A A A A A A
21 chr21_7927213 0 7927213 G G G G G G G G G G C G G G G G G G G G
21 chr21_7937077 0 7937077 T T T T T T T T C C C C T T T T T T C C
21 chr21_7940190 0 7940190 C C G G C G C C C C C C C C C C C C C C
21 chr21_7948837 0 7948837 T T C C C C T T C C C C T T T T T T C C
21 chr21_7980714 0 7980714 C C C C C C C C T T T T C C C C C C T T
21 chr21_7981679 0 7981679 C C C C C C C C G G G G C C C C C C G G
21 chr21_7984130 0 7984130 C C C C C C C C T T T T C C C C C C T T
21 chr21_7984182 0 7984182 G G G G G G G G G G G G G G A A G G G G
21 chr21_8006845 0 8006845 T T T T T T T T T T T T C T T T T T T T
21 chr21_8038896 0 8038896 C C C C C C C C A A A A C C C C C C A A
21 chr21_8043880 0 8043880 C C C C C C C C T T T T C C C C C C T T
21 chr21_8104756 0 8104756 C C C C C C C C C C C C C C T T C C C C
21 chr21_8113326 0 8113326 T T T T T T T T G G G G T T T T T T G G
21 chr21_8143683 0 8143683 G G G G G G G G A A A A G G G G G G A A
21 chr21_8144122 0 8144122 A A A A A A A A A A A A A A A A G G A A
21 chr21_8151142 0 8151142 C C C C C C C C C C C C A A C C C C C C
21 chr21_8152253 0 8152253 G G G G G G A A G G G G G G G G G G G G
21 chr21_8175357 0 8175357 T T T T T T T T T T T T T T T T C C T T
21 chr21_8184195 0 8184195 C C A A A A C C C C C C C C C C C C C C
21 chr21_8185563 0 8185563 T T C C C C T T C C C C C C C C C C C C
21 chr21_8207248 0 8207248 G G G G A G G G G G G G G G G G A A G G
21 chr21_8210370 0 8210370 G G G G G G G G G G G G G G G G A A G G
21 chr21_8210414 0 8210414 G G G G G G G G G G G G A G G G G G G G
21 chr21_8212170 0 8212170 A G G G G G G G G G G G G G G G G G G G
21 chr21_8213977 0 8213977 T T T T A T T T T T T T T T T T T T T T
21 chr21_8222746 0 8222746 T T T T T T T T C T C T T T T T T T C C
21 chr21_8260240 0 8260240 A A A A A A A A A C A C A A A A A A A A
21 chr21_8276979 0 8276979 C C C C C C C C T T T T C C C C C C T T
21 chr21_8303367 0 8303367 A A G G G G A A G G G G G G G G G G G G
21 chr21_8306345 0 8306345 A G A A A A A A A A A A A A A A A A A A
21 chr21_8315002 0 8315002 A G G G G G G G G G G G G G G G G G G G
21 chr21_8316577 0 8316577 A G G G G G G G G G G G G G G G G G G G
21 chr21_8348621 0 8348621 T T T T T T T T T T C T T T T T T T T T
21 chr21_8351672 0 8351672 C C C C C C C C T T T T C C C C C C T T
21 chr21_8369176 0 8369176 A C A A A A A A A A A A A A A A A A A A
21 chr21_8370672 0 8370672 T T T T T T T T T T T T T T G G T T T T
21 chr21_8380096 0 8380096 C C C C C T C C C C C C C C C C C C C C
21 chr21_8383261 0 8383261 G G G G G G G G G G G G G G G G A G G G
21 chr21_8391975 0 8391975 A A A A A A A A G G G G A A A A A A G G
21 chr21_8408824 0 8408824 G G G G G G G G G G G G C G G G G G G G
21 chr21_8412004 0 8412004 C C C C C C C C C C C C G G C C C C C C
21 chr21_8416877 0 8416877 A A A A A A A A G G G G A A A A A A G G
21 chr21_8430571 0 8430571 G G G G G G G G G G G G G G A A G G G G
21 chr21_8441841 0 8441841 C C C C C C C C C C C C C C C C C T C C
21 chr21_8444224 0 8444224 G G G G G G G G G T G G G G G G G G G G
21 chr21_8446321 0 8446321 C C C C C C C C T T T T C C C C C C T T
21 chr21_8453158 0 8453158 G G A A A A G G A A A A A A A A A A A A
21 chr21_8460115 0 8460115 G G G G G G G G C C C C G G G G G G C C
21 chr21_8463076 0 8463076 A A A A A A A A A A A G A A A A A A A A
21 chr21_8469300 0 8469300 C T C C C C T T C C C C C C C C C C C C
21 chr21_8472197 0 8472197 T T T T T T T T C C T T T T T T T T C C
21 chr21_8475530 0 8475530 A A A A A A A A A G A A A A A A A A G G
21 chr21_8482771 0 8482771 A A A A A A A A A A A A C C C C C C A A
21 chr21_8484294 0 8484294 G G G G G G G G G G G G A G G G G G G G
21 chr21_8486750 0 8486750 T T C C C C T T C C C C C C C C C C C C
21 chr21_8487922 0 8487922 A A A A A A A A A A A A A A A A T T A A
21 chr21_8495448 0 8495448 A A A A A A A A A A A A A A C C A A A A
21 chr21_8496651 0 8496651 A A A A A A A A G G G G A A A A A A G G
21 chr21_8498128 0 8498128 G G G G G G G G G G G G A G G G G G G G
21 chr21_8503760 0 8503760 A A A A A A A A G G G G G G A A A A G G
21 chr21_8508487 0 8508487 C C C C C C C C G G G G C C C C C C G G
21 chr21_8509455 0 8509455 A A A A A A A A T T T T A A A A A A T T
21 chr21_8511451 0 8511451 A A G G G G A A G G A G G G G G G G G G
21 chr21_8512124 0 8512124 G G G G G G G G G G A G G G G G G G G G
21 chr21_8524805 0 8524805 T T T T T T T T C C C C T T T T T T C C
21 chr21_8530834 0 8530834 T T T T T T T T T T T T T T T T C C T T
21 chr21_8531929 0 8531929 T T T T T T T T T T T T T T C C T T T T
21 chr21_8539054 0 8539054 C C T T C C C C C C C C C C C C C C C C
21 chr21_8545245 0 8545245 T T T T T T T T C C C C T T T T T T C C
21 chr21_8548480 0 8548480 C C C C C C C C C C C C C C T T C T C C
21 chr21_8550480 0 8550480 T T T T T T T T C C C C T T T T T T C C
21 chr21_8558304 0 8558304 C C C C C C C C C C C C T T C C C C C C
21 chr21_8562680 0 8562680 T T T T T T T T C C C C T T T T T T C C
21 chr21_8566868 0 8566868 G G A A G G G G G G G G G G G G G G G G
21 chr21_8567921 0 8567921 G G G G G G G G G G G G G G A A G G G G
21 chr21_8574849 0 8574849 A A A A A A A A G G G G A A A A A A G G
21 chr21_8582388 0 8582388 C C C C C C C C T T T T C C C C C C T T
21 chr21_8591073 0 8591073 A A A A A A A A A A A A C C C C A A A A
21 chr21_8592393 0 8592393 T T C C T T T T T T T T T T T T T T T T
21 chr21_8605880 0 8605880 A A A A A A A A G G G G A A A A A A G G
21 chr21_8606791 0 8606791 T T T T T T T T C T T T T T T T T T C C
21 chr21_8607068 0 8607068 T T T T T T T T C C C C T T T T T T C C
21 chr21_8607551 0 8607551 G G G G G G G G T T T T G G G G G G T T
21 chr21_8625643 0 8625643 T T T T T T T T T T T T T T T T C C T T
21 chr21_8629512 0 8629512 T T T T T T T T T T T T T T G T T T T T
21 chr21_8631442 0 8631442 G G G G G G G G A A A A A A A A A A A A
21 chr21_8635755 0 8635755 C C C C C C C C C C C C C C C C C T C C
21 chr21_8636502 0 8636502 A A G G G G A A G G G G G G G G G G G G
21 chr21_8642772 0 8642772 A A A A A A A A G G G G A A A A A A G G
21 chr21_8666120 0 8666120 T T T T A T T T T T T T T T T T T T T T
21 chr21_8667796 0 8667796 T T T T T T T T T T T T T T C C T T T T
21 chr21_8669245 0 8669245 A G A A A A A A A A A A A A A A A A A A
21 chr21_8669859 0 8669859 G G G G G G G G A G A A G G G G G G A A
21 chr21_8677225 0 8677225 C C C C C C C C C C C C C C C T C C C C
21 chr21_8679495 0 8679495 C C C C C C C C T T T T C C C C C C T T
21 chr21_8681121 0 8681121 A A A A A A A A A A A A G G A A A A A A
21 chr21_8685035 0 8685035 T T T T T T T T T T T T T T C T T T T T
21 chr21_8690809 0 8690809 C C C C C C C C C C C C C C C C C T C C
21 chr21_8691895 0 8691895 A C C C C C C C C C C C C C C C C C C C
21 chr21_8701220 0 8701220 C C C C C C C C C C C C C T C C T T C C
21 chr21_8711155 0 8711155 T T T T T T T T T T T T T T T T G G T T
21 chr21_8720553 0 8720553 C C C C C C C C C C C C C C C C C T T T
21 chr21_8732666 0 8732666 T T T T T T T T T T T T T T T T C T T T
21 chr21_8734719 0 8734719 G G G G G G G G A A A A G G G G G G A A
21 chr21_8752285 0 8752285 C C C C C C C C T T T T C C C C C C T T
21 chr21_8760091 0 8760091 C C C C C C C C C C C C C T C C C C C C
21 chr21_8761208 0 8761208 C C C C C C C C C C C C C C C C G G C C
21 chr21_8766351 0 8766351 A A A A A A A A A A A A A A A A C C A A
21 chr21_8774540 0 8774540 C C C C C C C C G G G G C C C C C C G G
21 chr21_8800662 0 8800662 A A G G G G A A A A A A A A A A A A A A
21 chr21_8821901 0 8821901 A A A A A A A A G G G G A A A A A A G G
21 chr21_8822852 0 8822852 T T T T T T A A T T T T T T T T T T T T
21 chr21_8827861 0 8827861 T T T T T T T T T T T T G T T T T T T T
21 chr21_8829090 0 8829090 T T T T T T T T T T T T G T T T T T T T
21 chr21_8840321 0 8840321 T T T T T T T T A A A A T T T T T T A A
21 chr21_8842058 0 8842058 T T T T T T T T T T T T T T T T G G T T
21 chr21_8844318 0 8844318 T T T T T T T T C C C C T T T T T T C C
21 chr21_8845107 0 8845107 A A A A A A A A G G G G A A A A A A G G
21 chr21_8848482 0 8848482 G G G G G G G G A A A A G G G G G G A A
21 chr21_8849341 0 8849341 T T C C C C T T C C C C C C C C C C C C
21 chr21_8849621 0 8849621 C C C C C C C C A A A A C C C C C C A A
21 chr21_8853924 0 8853924 A A A A A A A A A A A A A C A A A A A A
21 chr21_8856141 0 8856141 T T T T T T T T C C C C T T T T T T C C
21 chr21_8856267 0 8856267 C C T T T T C C C C C C C C C C C C C C
21 chr21_8857293 0 8857293 A A A A A A A A A A A A A A G G A A A A
21 chr21_8858207 0 8858207 C C C C C C C C C T C C C C C C C C C C
21 chr21_8864329 0 8864329 A A A A A A A A C C C C A A A A A A C C
21 chr21_8873343 0 8873343 C C C C C C C C C C C C C C C C T T T T
21 chr21_8878970 0 8878970 A A A A A A A A G G G G A A A A A A G G
21 chr21_8879682 0 8879682 A A A A A A A A A A A A A A A A C C A A
21 chr21_8881361 0 8881361 A G A A A A A A A A A A A A A A A A A A
21 chr21_8881528 0 8881528 A A A A A A A A A A A A A A A A G G A A
21 chr21_8885485 0 8885485 G G G G G G A A G G G G G G G G G G G G
21 chr21_8886825 0 8886825 G T T T T T T T T T T T T T T T T T T T
21 chr21_8887218 0 8887218 G G A A A A G G A A A A A A A A A A A A
21 chr21_8891988 0 8891988 C C C C C C C C C T C C C C C C C C C C
21 chr21_8894281 0 8894281 C C C C C C C C C C C C C C C C G G C C
21 chr21_8895487 0 8895487 A A A A A A A A A A A A G G A A A A A A
21 chr21_8899659 0 8899659 T T T T T T T T C C C C T T T T T T C C
21 chr21_8903673 0 8903673 T T T T T T T T T T T T T T C C T T T T
21 chr21_8907875 0 8907875 T T T T T T T T T T T T T T C C T T T T
21 chr21_8908818 0 8908818 A A A A A A A A C C C C A A A A A A C C
21 chr21_8911475 0 8911475 G G G G G G G G C C C C G G G G G G C C
21 chr21_8914403 0 8914403 T T T T T T T T C C C C T T T T T T C C
21 chr21_8915589 0 8915589 G G G G A G G G G G G G G G G G G G G G
21 chr21_8918029 0 8918029 C C C C C C C C C C C C C C C C T T C C
21 chr21_8921600 0 8921600 G G G G G G G G G G A G A A G G A A G G
21 chr21_8929186 0 8929186 T T T T T T T T T T T T C T T T T T T T
21 chr21_8939720 0 8939720 A A A A A A A A G G G G A A A A A A G G
21 chr21_8943974 0 8943974 A G G G G G G G G G G G G G G G G G G G
21 chr21_8944437 0 8944437 A A A A A A A A G G G G A A A A A A G G
21 chr21_8950324 0 8950324 A A T T T T A A T T T T T T T T T T T T
21 chr21_8951771 0 8951771 C C C C C C A A C C C C C C C C C C C C
21 chr21_8953568 0 8953568 C C T T T T C C C C C C C C C C C C C C
21 chr21_8954481 0 8954481 G G G G G G G G G G G G A A G G G G G G
21 chr21_8954587 0 8954587 C C C C C C C C T T T T C C C C C C T T
21 chr21_8955498 0 8955498 G G G G G G G G C C C C G G G G G G C C
21 chr21_8984316 0 8984316 T T T T T T T T C T C T T T T T T T T T
21 chr21_9012265 0 9012265 G G C C C G G G G G G G G G G G G G G G
21 chr21_9015427 0 9015427 G G G G G G G G T T T T G G G G G G T T
21 chr21_9032616 0 9032616 A G A A A A G G A A A A A A A A A A A A
21 chr21_9033238 0 9033238 C C T T T T C C C C C C C C C C C C C C
21 chr21_9045870 0 9045870 G G G G G G G G G G G G A G G G G G G G
21 chr21_9046819 0 9046819 C C C C A C C C C C C C C C C C C C C C
21 chr21_9048741 0 9048741 G G A A A A G G A A A A A A A A A A A A
21 chr21_9067027 0 9067027 G G G G G G G G A A A A G G G G G G G G
21 chr21_9077599 0 9077599 C C C C C C C C C C C C C T C C C C T T
21 chr21_9077671 0 9077671 G G G G G G G G G G G G T T T T G G G G
21 chr21_9080129 0 9080129 T T T T T T T T G G G G T T T T T T G G
21 chr21_9096307 0 9096307 T T A A A A A A A A A A A A A A A A A A
21 chr21_9101521 0 9101521 T T T T T T T T T T T T T T C C T T T T
21 chr21_9106968 0 9106968 A A A A A A A A G G G G A A A A A A G G
21 chr21_9117376 0 9117376 C C C C C C T T C C C C C C C C C C C C
21 chr21_9121706 0 9121706 A A A A A A A A T T T T A A A A A A T T
21 chr21_9126574 0 9126574 A G G G G G G G G G G G G G G G G G G G
21 chr21_9127958 0 9127958 C C G G C G C C C C C C C C C C C C C C
21 chr21_9145946 0 9145946 G G G G A G G G G G G G G G G G G G G G
21 chr21_9147401 0 9147401 C C C C C C C C C C C C T T C C C C C C
21 chr21_9166163 0 9166163 G G G G G G G G A A A A G G G G G G A A
21 chr21_9193548 0 9193548 C C C C C C C C C C C C C T C C C C C C
21 chr21_9200340 0 9200340 T T T T T T T T C C C C T T T T T T C C
21 chr21_9205135 0 9205135 T T T T T T T T T T T T C C T T T T T T
21 chr21_9209333 0 9209333 C C C C C C C C C C C C C C T T C C C C
21 chr21_9217070 0 9217070 A A A A A A A A G G G G A A A A A A G G
21 chr21_9222230 0 9222230 A A G G G G A A A A A A A A A A A A A A
21 chr21_9224425 0 9224425 G G G G G G G G G G G G G G A A G G G G
21 chr21_9228521 0 9228521 A A A A A A A A A A A A A A A A G G A A
21 chr21_9230408 0 9230408 G G G G G G G G C C C C G G G G G G C C
21 chr21_9231452 0 9231452 T T T T T T T T T T T T T T C C T T T T
21 chr21_9239682 0 9239682 C T T T T T T T C T C C T T T T T T C C
21 chr21_9243382 0 9243382 G G G G G G G G A A A A G G G G G G A A
21 chr21_9246003 0 9246003 C C C C C C C C C C C C C C T T C C C C
21 chr21_9251373 0 9251373 T T T T T T T T T T T T T T T T C C T T
21 chr21_9264986 0 9264986 C C C C C C C C T T T T C C C C C C T T
21 chr21_9266895 0 9266895 A A A A A A C C A A A A A A A A A A A A
21 chr21_9272803 0 9272803 T T T T T T T T T T T T C T T T T T T T
21 chr21_9274899 0 9274899 A A A A A A A A C C C C A A A A A A C C
21 chr21_9280866 0 9280866 C C C C C C C C C C C C A C C C C C C C
21 chr21_9281603 0 9281603 A A A A A C A A A A A A A A A A A A A A
21 chr21_9283429 0 9283429 C C C C C C C C C C C C C C T T C C C C
21 chr21_9289048 0 9289048 C T C C C C C C C C C C C C C C C C C C
21 chr21_9290599 0 9290599 G G G G G G G G A A A A G G G G G G A A
21 chr21_9291858 0 9291858 C C C C C C G G G G G G C C C C C C G G
21 chr21_9308665 0 9308665 A A A A A A A A G G G G A A A A A A G G
21 chr21_9321945 0 9321945 G G G G G G G G G G G G G G A A G G G G
21 chr21_9333396 0 9333396 G G G G G G G G C C C C G G G G G G C C
21 chr21_9335663 0 9335663 T T T T T T T T C C C C T T T T T T C C
21 chr21_9339464 0 9339464 G G G G G G G G G G G G A G A G G G G G
21 chr21_9339500 0 9339500 A A A A A A A A T T T T A A A A A A T T
21 chr21_9341089 0 9341089 T T T T T T T T C T T T T T T T T T T T
21 chr21_9344748 0 9344748 G G G G G G G G G G G G G G G G C G G G
21 chr21_9346500 0 9346500 C T T T T T T T T T T T T T T T T T T T
21 chr21_9348304 0 9348304 A A G G G G A A G G G G A A A A A A G G
21 chr21_9352488 0 9352488 T T C C C C T T T T T T T T T T T T T T
21 chr21_9366787 0 9366787 T T T T T T T T C C C C T T T T T T C C
21 chr21_9367395 0 9367395 T T T T T T T T C C C T T T T T T T C C
21 chr21_9374442 0 9374442 C C C C C C C C A A A A C C C C C C A A
21 chr21_9376330 0 9376330 T T T T T T T T T T T T C T T T T T T T
21 chr21_9384944 0 9384944 C C C C C C C C T T T T T T T T T T T T
21 chr21_9390111 0 9390111 G G G G G G G G G G A G G G G G G G A A
21 chr21_9395663 0 9395663 C C C C C C C C G G G G C G G G G G G G
21 chr21_9396833 0 9396833 G G G G G G G G A A A A G G G G G G A A
21 chr21_9398992 0 9398992 C C C C C C C C C C C C C C T T C C C C
21 chr21_9401610 0 9401610 C C C C C C C C C C C C C C G G C C C C
21 chr21_9412790 0 9412790 C C C C C C C C C C C C C T C C C C C C
21 chr21_9413277 0 9413277 A G A A A A A A A A A A A A A A A A A A
21 chr21_9416709 0 9416709 A A A A A A A A C C C C A A A A A A C C
21 chr21_9422390 0 9422390 A A A A A A A A T T T T A A A A T T T T
21 chr21_9428339 0 9428339 A A A A A T A A A A A A A A A A A A A A
21 chr21_9428855 0 9428855 T T C C C C T T T T T T T T T T T T T T
21 chr21_9432565 0 9432565 G T G G G G G G G G G G G G G G G G G G
21 chr21_9438944 0 9438944 G G G G G G G G G G G G C C G G G G G G
21 chr21_9451910 0 9451910 T T T T T T T T C C C C T T T T T T C C
21 chr21_9456649 0 9456649 G G G G G G G G C C C C G G G G G G C C
21 chr21_9456809 0 9456809 A A A A A A A A G G G G A A A A A A G G
21 chr21_9471560 0 9471560 T T T T T T T T C C C C T T T T T T C C
21 chr21_9473034 0 9473034 G G G G G G G G G G G G G G G G A G G G
21 chr21_9474738 0 9474738 T T T T T T T T G G G G T T T T T T G G
21 chr21_9478583 0 9478583 C C T T T T C C C C C C T T T T C T C C
21 chr21_9482150 0 9482150 C C C C C C C C T T T T C C C C C C T T
21 chr21_9487217 0 9487217 A A A A A A A A G G G G A A A A A A G G
21 chr21_9493792 0 9493792 A T A A A A A A A A A A A A A A A A A A
21 chr21_9496246 0 9496246 G G G G G G G G A A A G G G G G G G G G
21 chr21_9505145 0 9505145 C T C C C C C C C C C C C C C C C C C C
21 chr21_9532132 0 9532132 T T T T T T T T T T C T T T T T T T T T
21 chr21_9535869 0 9535869 A A A A A A A A A A A T A A A A A A A A
21 chr21_9541702 0 9541702 C C C C C C C C A A A A C C C C C C A A
21 chr21_9543081 0 9543081 T T T T T T T T C C C C T T T T T T C C
21 chr21_9545558 0 9545558 G G G G G G G G G G G G G G G T G G G G
21 chr21_9568659 0 9568659 A A A A A A A A A A A A A A A A G G A A
21 chr21_9571828 0 9571828 A A A A A A A A A A A A A A A A A G A A
21 chr21_9572585 0 9572585 G G G G G G G G G G G G A G G G G G G G
21 chr21_9575369 0 9575369 T T T T T T T T T T T T C T T T T T T T
21 chr21_9587499 0 9587499 G G G G G G G G T T T T G G G G G G T T
21 chr21_9589730 0 9589730 T T C C C C C C C C C C C C C C C C C C
21 chr21_9594847 0 9594847 C C C C C C C C A A A A C C C C C C A A
21 chr21_9598143 0 9598143 T T T T T T T T A A A A T T T T T T A A
21 chr21_9599289 0 9599289 G G A A A G G G G G G G G G G G G G G G
21 chr21_9607933 0 9607933 T T T T T T T T C C C C T T T T T T C C
21 chr21_9614472 0 9614472 T T T T T T T T T T T T A T T T T T T T
21 chr21_9619494 0 9619494 C C C C C C C C T T C T C C C C C C C C
21 chr21_9625815 0 9625815 A A A A A C A A A A A A A A A A A A A A
21 chr21_9634258 0 9634258 T T T T T T T T T T T T T T G G T T T T
21 chr21_9636429 0 9636429 C C C C C C C C T T T T C C C C C C T T
21 chr21_9643665 0 9643665 G G G G G G G G T T T T G G G G G G T T
21 chr21_9644852 0 9644852 T T T T T T T T G G G G T T T T T T G G
21 chr21_9650882 0 9650882 A A G G G G A A A A A A A A A A A A A A
21 chr21_9656792 0 9656792 A A C C C C A A A A A A A A A A A A A A
21 chr21_9668878 0 9668878 G G T T T T G G T T T T T T T T T T T T
21 chr21_9669527 0 9669527 A A G G G G A A G G G G G G G G G G G G
21 chr21_9672261 0 9672261 G G G G G G G G A A A A G G G G G G A A
21 chr21_9673558 0 9673558 G G G G G G G G G G G G G G G G G T G G
21 chr21_9675974 0 9675974 C C C C C C C C T T T T C C C C C C T T
21 chr21_9679846 0 9679846 T T T T T T T T C C C C C C C C C C C C
21 chr21_9686919 0 9686919 G G A A A A G G A A A A A A A A A A A A
21 chr21_9689455 0 9689455 A A A A A A C C A A A A A A A A A A A A
21 chr21_9703330 0 9703330 G G G G G G G G A A A A G G G G G G G G
21 chr21_9704756 0 9704756 C C T T T T C C T T T T T T T T T T T T
21 chr21_9723571 0 9723571 T T T T T T T T T T T T T T C T T T T T
21 chr21_9730967 0 9730967 T T T T T T T T T T T T C T T T T T T T
21 chr21_9734932 0 9734932 T T T T T T T T C C C C T T T T T T C C
21 chr21_9752922 0 9752922 A A A A A A G G A A A A A A A A A A A A
21 chr21_9762712 0 9762712 C C T T T T C C C C C C C C C C C C C C
21 chr21_9766282 0 9766282 T T T T T T T T T T T T C C T T C C T T
21 chr21_9777488 0 9777488 G G G G G G G G A A A A G G G G G G A A
21 chr21_9790732 0 9790732 C T T T T T T T C T C C T T T T T T T T
21 chr21_9791861 0 9791861 T T T T T T T T G T G G T T T T T T G G
21 chr21_9800522 0 9800522 C T C C C C C C C C C C C C C C C C C C
21 chr21_9806716 0 9806716 G G G G A G G G G G G G G G G G G G G G
21 chr21_9809319 0 9809319 C C C C C C C C G G G G C C C C C C G G
21 chr21_9812233 0 9812233 T T T T T T T T T T A T T T T T T T T T
21 chr21_9813791 0 9813791 C C C C C C C C C C C C C T C C C C C C
21 chr21_9816687 0 9816687 C C C C C C C C T T T T C C C C C C T T
21 chr21_9820418 0 9820418 A A G G G G A A G G G G G G G G G G G G
21 chr21_9835887 0 9835887 G G G G G G G G A A A A G G G G G G A A
21 chr21_9838276 0 9838276 C C C C C T C C C C C C C C C C C C C C
21 chr21_9839616 0 9839616 A A A A A A A A G G G G A A A A A A G G
21 chr21_9844032 0 9844032 A A A A A A A A A A A A A A A A G G A A
21 chr21_9847398 0 9847398 A A C C C C A A A A A A A A A A A A A A
21 chr21_9854398 0 9854398 C C C C C C C C C C C C A C C C C C C C
21 chr21_9862188 0 9862188 G G G G G G G G G G G G G G G G A A G G
21 chr21_9862419 0 9862419 A A A A A A A A A G A A A A A A A A A A
21 chr21_9865126 0 9865126 G G G G G G G G C C C G G G G G G G C C
21 chr21_9876138 0 9876138 A A A A A A A A A A A A C C A A A A A A
21 chr21_9883965 0 9883965 A A A A A A A A A A A A A A A G A A A A
21 chr21_9886854 0 9886854 T T T T T T T T T T T T T T T T C C T T
21 chr21_9892227 0 9892227 C C C C C C C C C C C C C C C C C T C C
21 chr21_9910903 0 9910903 T T T T T T T T C C C C T T T T T T C C
21 chr21_9911375 0 9911375 A A A A A A A A A A A A G G A A A A A A
21 chr21_9916129 0 9916129 T T T T T T T T C C C C T T T T T T C C
21 chr21_9928135 0 9928135 G G G G G G G G G G G T G G G G G G G G
21 chr21_9930633 0 9930633 T T T T T T T T C C C C T T T T T T C C
21 chr21_9947656 0 9947656 G G G G G G G G A A A A A A A A A A A A
21 chr21_9949394 0 9949394 T T T T T T T T T T T T T T T T G G T T
21 chr21_9951333 0 9951333 C C C C C C C C G G G G C C C C C C G G
21 chr21_9976445 0 9976445 G G G G A G G G G G G G G G G G G G G G
21 chr21_9979929 0 9979929 A A A A A A A A A A A A G G A A A A A A
21 chr21_10002096 0 10002096 G G G G G G G G G G G G G G A G G G G G
21 chr21_10013005 0 10013005 T T T T T T T T T T T T T T A T T T T T
21 chr21_10014269 0 10014269 T T C C C C T T T T T T T T T T T T T T
21 chr21_10016081 0 10016081 G G G G G G G G G G G G G G G G A G G G
21 chr21_10016610 0 10016610 A A A A A A A A A G A A A A A A A A G G
21 chr21_10020544 0 10020544 A A A A A A A A A A A A G G A A A A A A
21 chr21_10026496 0 10026496 C T T T T T T T T T T T T T T T T T T T
21 chr21_10027802 0 10027802 G G A A A A G G G G G G G G G G G G G G
21 chr21_10043023 0 10043023 A A A A A T A A A A A A A A A A A A A A
21 chr21_10043705 0 10043705 C C C C C C C C T T T T C C T T C C T T
21 chr21_10044483 0 10044483 G G A A G G G G G G G G G G G G G G G G
21 chr21_10047678 0 10047678 G G G G G G A A G G G G G G G G G G G G
21 chr21_10058377 0 10058377 G G G G G G G G G G G G G G A A G G G G
21 chr21_10069409 0 10069409 C C C C C C C C C C C C C C T T C C C C
21 chr21_10070249 0 10070249 A A T T T T A A T T T T T T T T T T T T
21 chr21_10086232 0 10086232 C C C C C C C C C C C C C G C C C C C C
21 chr21_10086373 0 10086373 C C C C C C C C C G C C C C C C C C G G
21 chr21_10090071 0 10090071 C C T T T T C C C C C C C C C C C C C C
21 chr21_10091172 0 10091172 C C C C C C C C G G G G C C C C C C G G
21 chr21_10095300 0 10095300 A A A A A A A A A A A G A A A A A A A A
21 chr21_10099622 0 10099622 C C G G G G C C G G G G G G G G G G G G
21 chr21_10107515 0 10107515 A A A A A A A A G G G G G G G G G G G G
21 chr21_10119457 0 10119457 A A A A A A A A G G G G A A A A A A G G
21 chr21_10125138 0 10125138 T T C C C C T T T T T T T T T T T T T T
21 chr21_10134268 0 10134268 A A A A A A A A T T T T A A A A A A T T
21 chr21_10146224 0 10146224 A A A A A A A A G G G G A A A A A A G G
21 chr21_10146505 0 10146505 A A A A A A A A G G G G A A A A A A G G
21 chr21_10151205 0 10151205 C C C C C C C C C G C G C C C C C C G G
21 chr21_10156186 0 10156186 G G G G G G G G A A A A G G G G G G A A
21 chr21_10157274 0 10157274 T T C C C C C C C C C C C C C C C C C C
21 chr21_10157999 0 10157999 C C C C C C C C C C C C C C C C G G C C
21 chr21_10160186 0 10160186 T T T T T T G G T T T T T T T T T T T T
21 chr21_10165213 0 10165213 A A G G G G G G G G G G G G G G G G G G
21 chr21_10165329 0 10165329 T T T T T T T T C C C C T T T T T T C C
21 chr21_10165409 0 10165409 A A A A A A A A G G G G A A A A A A G G
21 chr21_10166140 0 10166140 A A A A A A A A T T T T A A A A A A T T
21 chr21_10169534 0 10169534 T T T T T T T T T T T T T T C C T T T T
21 chr21_10169958 0 10169958 G G G G G G G G C G C C G G G G G G C C
21 chr21_10170060 0 10170060 C C T T T T C C T T T T T T T T T T T T
21 chr21_10173854 0 10173854 A A A A A A A A A A A A A A A T A A A A
21 chr21_10174410 0 10174410 G G A A A A G G G G G G G G G G G G G G
21 chr21_10177477 0 10177477 C C C C C C C C C C C C C C C G C C C C
21 chr21_10179462 0 10179462 G G G G G G G G A G A G G G G G G G G G
21 chr21_10188938 0 10188938 C C C C C C C C T T T T C C C C C C T T
21 chr21_10202295 0 10202295 G G A A A A A A A A A A A A A A A A A A
21 chr21_10205756 0 10205756 G G C C C G G G G G G G G G G G G G G G
21 chr21_10214131 0 10214131 C C C C C C C C C C C C C T C C C C C C
21 chr21_10215331 0 10215331 T T T T T T C C T T T T T T T T T T T T
21 chr21_10215566 0 10215566 C C C C C C C C T T T T C C C C C C T T
21 chr21_10217068 0 10217068 C C C C C C C C C C C C T T C C C C C C
21 chr21_10217598 0 10217598 A A A A A A A A G G G G A A A A A A G G
21 chr21_10219545 0 10219545 C C C C C C C C C C C C C C A A C C C C
21 chr21_10236469 0 10236469 T T T T T T T T G G G T T T T T T T G G
21 chr21_10239264 0 10239264 A A A A A A A A C C A C A A A A A A C C
21 chr21_10244750 0 10244750 T T C C C C T T C C C C C C C C C C C C
21 chr21_10250599 0 10250599 G G G G G G G G G G A G G G G G G G G G
21 chr21_10252361 0 10252361 T T T T C T T T T T T T T T T T T T T T
21 chr21_10252997 0 10252997 T T T T T T T T T T T T T T T T G G T T
21 chr21_10258301 0 10258301 T T C C C C C C C C C C C C C C C C C C
21 chr21_10267454 0 10267454 A A A A A A A A A A A A A A T T A A A A
21 chr21_10267751 0 10267751 C C T T T T C C C C C C C T T T C C C C
21 chr21_10268948 0 10268948 G G G G G G G G G G G G A A G G G G G G
21 chr21_10268975 0 10268975 T T C C C C C C C C C C C C C C C C C C
21 chr21_10281506 0 10281506 T T T T T T T T G G G G T T T T T T G G
21 chr21_10281540 0 10281540 T T T T T T A A T T T T T T T T T T T T
21 chr21_10291563 0 10291563 A A A A A A A A A A A A A A G G A A A A
21 chr21_10298043 0 10298043 A A G G G G A A A A A A A A A A A A A A
21 chr21_10300357 0 10300357 T T T T T T T T C C C C T T T T T T C C
21 chr21_10302127 0 10302127 A A T T T T A A A A A A A A A A A A A A
21 chr21_10303221 0 10303221 C C C C C C C C C C C C C C C G C C C C
21 chr21_10310201 0 10310201 C C C C C C C C C C C C C C G G C C C C
21 chr21_10311695 0 10311695 C C C C C T C C C C C C C C C C C C C C
21 chr21_10313230 0 10313230 C C T T T T C C T T T T C C C C C C T T
21 chr21_10316361 0 10316361 T T C C C C T T C C C C C C C C C C C C
21 chr21_10320757 0 10320757 C C C C C C C C C C C C C C C T C C C C
21 chr21_10322762 0 10322762 G G A A A A G G A A A A A A A A A A A A
21 chr21_10326630 0 10326630 T T T T T T T T T T T T C C C C T T T T
21 chr21_10329287 0 10329287 G G G G G G G G A G A A G G G G G G A A
21 chr21_10336675 0 10336675 G G G G G G G G G G G G G G A A G G G G
21 chr21_10338684 0 10338684 G G G G G G G G G G G G G G A A G G G G
21 chr21_10350454 0 10350454 A A A A A A A A G G G G A A A A A A G G
21 chr21_10352648 0 10352648 C C C C C C C C G G G G C C C C C C G G
21 chr21_10369412 0 10369412 G G C C C C C C C C C C C C C C C C C C
21 chr21_10381746 0 10381746 T T T T T T T T C C C C T T T T T T C C
21 chr21_10382292 0 10382292 C C C C C C C C A A A A C C C C C C A A
21 chr21_10383026 0 10383026 T T T T T T T T T T T T T T C T T T T T
21 chr21_10384178 0 10384178 C C C C C C C C T T T T C C C C C C T T
21 chr21_10385623 0 10385623 T T T T T T T T T T T T C T T T T T T T
21 chr21_10388022 0 10388022 A A C C C C A A C C C C C C C C C C C C
21 chr21_10389384 0 10389384 A A A A A A A A G G G G A A A A A A G G
21 chr21_10393025 0 10393025 G G G T G G G G G G G G G G G G G G G G
21 chr21_10394069 0 10394069 A A A A A A A A G G G G A A A A A A G G
21 chr21_10396611 0 10396611 T T T T T T T T C C C C T T T T T T C C
21 chr21_10398044 0 10398044 G G G G G G G G A A A A G G G G G G A A
21 chr21_10404929 0 10404929 C C C C C C C C T T T T C C C C C C T T
21 chr21_10404978 0 10404978 T T C C C C T T T T T T T T T T T T T T
21 chr21_10412242 0 10412242 C C C C C C C C A C C C C C C C C C A A
21 chr21_10415360 0 10415360 A A A A A A A A G G G G A A A A A A G G
21 chr21_10418462 0 10418462 C C C C C C C C C C C C C T C C C C C C
21 chr21_10432835 0 10432835 C C C C C C C C C C C C C C T T C C C C
21 chr21_10434260 0 10434260 T T T T T T T T T T T T G T T T T T T T
21 chr21_10447216 0 10447216 C C C C C C A A A A A A C C C C C C A A
21 chr21_10448338 0 10448338 C C C C C C C C C C C C C C C T C C C C
21 chr21_10452539 0 10452539 T T T T T T T T C C C C T T T T T T C C
21 chr21_10460601 0 10460601 G G G G G G G G A G A A G G G G G G A A
21 chr21_10464152 0 10464152 T T T T T T T T T T T T G T T T T T T T
21 chr21_10465316 0 10465316 C C C C C C C C A A A A C C C C C C A A
21 chr21_10465786 0 10465786 G G G G G G G G G G G G A G G G G G G G
21 chr21_10467809 0 10467809 A A A A A A A A A A A A A G A A A A A A
21 chr21_10468066 0 10468066 T T T T T T C C T T T T T T T T T T T T
21 chr21_10468561 0 10468561 C C C C C C C C T T T T C C C C C C T T
21 chr21_10471014 0 10471014 C C C C C C C C G G G G G G G G C C G G
21 chr21_10474682 0 10474682 A A A A A A A A A A A A A A T T A A A A
21 chr21_10480289 0 10480289 T T C C C C T T C C C C C C C C C C C C
21 chr21_10482782 0 10482782 G G G G G G G G G G T T G G G G G G G G
21 chr21_10488927 0 10488927 A A A A A A A A T T T T A A A A A A T T
21 chr21_10497760 0 10497760 A A A A A A A A G G G G A A A A A A G G
21 chr21_10497917 0 10497917 C G C C C C C C C C C C C C C C C C C C
21 chr21_10500954 0 10500954 G G A A G G G G G G G G G G G G G G G G
21 chr21_10502101 0 10502101 C C C C C C C C G G G G C C C C C C G G
21 chr21_10503825 0 10503825 A A T T T T A A T T T T T T T T T T T T
21 chr21_10503949 0 10503949 C C C C C T C C T T T T C C C C C C T T
21 chr21_10505699 0 10505699 G G G G G G G G T T T T G G G G G G T T
21 chr21_10509482 0 10509482 T T T T T T T T C C C C T T T T T T C C
21 chr21_10509931 0 10509931 T T T T T T T T G G G G T T T T T T G G
21 chr21_10510052 0 10510052 G G G G G G G G A A A A G G G G G G A A
21 chr21_10511072 0 10511072 A A A A A A A A G G G G A A A A A A G G
21 chr21_10511835 0 10511835 A A A A A A A A A A A A A A A G A A A A
21 chr21_10514080 0 10514080 T T T T T T T T C C C C T T T T T T C C
21 chr21_10516365 0 10516365 T T T T T T T T T T T T T T C C T T T T
21 chr21_10523682 0 10523682 G G A A A A G G A A A A A A A A A A A A
21 chr21_10525359 0 10525359 T T T T T T T T C C T T T T T T T T T T
21 chr21_10525893 0 10525893 A A A A A A A A G G G G A A A A A A G G
21 chr21_10526623 0 10526623 A A A A A A A A G G G G A A A A A A G G
21 chr21_10526958 0 10526958 A A G G G G A A A A A A A A A A A A A A
21 chr21_10532807 0 10532807 T T T T T T T T C C C C T T T T T T C C
21 chr21_10544921 0 10544921 G G G G G G G G G G G G G G G G C C G G
21 chr21_10545330 0 10545330 G G A A A A G G A A A A G G G G G G A A
21 chr21_10548561 0 10548561 C C C C C C C C C C C C C C C C C T C C
21 chr21_10549562 0 10549562 C C C C C C C C C C C C C C T T C C C C
21 chr21_10565035 0 10565035 A C A A A A A A A A A A A A A A A A A A
21 chr21_10575791 0 10575791 T T T T T T T T T T T T T T T T C T T T
21 chr21_10590999 0 10590999 C C C C C C C C C C C C C C T T T T C C
21 chr21_10601341 0 10601341 C C C C C C C C C C C T C C C C C C T T
21 chr21_10608608 0 10608608 C C C C C C C C C C C C C C C C T T C C
21 chr21_10616037 0 10616037 C C A A A A C C C C C C C C C C C C C C
21 chr21_10616763 0 10616763 T T T T T T T T C C C C T T T T T T C C
21 chr21_10620177 0 10620177 C C C C C C C C T T T T C C C C C C T T
21 chr21_10629215 0 10629215 A A A A A A A A A A A A A T A A A A A A
21 chr21_10631820 0 10631820 T T T T T T T T G G G T T T T T T T T T
21 chr21_10632032 0 10632032 C G C C C C C C C C C C C C C C C C C C
21 chr21_10635100 0 10635100 A A A A A A A A G G G G A A A A A A G G
21 chr21_10636100 0 10636100 A A A A A A A A A A A A A G A A A A A A
21 chr21_10645975 0 10645975 T T T T T T T T C C C C T T T T T T C C
21 chr21_10646143 0 10646143 T T C C C C T T T T T T T T T T T T T T
21 chr21_10654051 0 10654051 C C C C C C C C C C C T C C C C C C C C
21 chr21_10660953 0 10660953 C C C C C C C C C C C C C C T T C C C C
21 chr21_10676097 0 10676097 A A A A A A A A G G G G A A A A A A G G
21 chr21_10682359 0 10682359 A A G G G G G G G G G G G G G G G G G G
21 chr21_10685045 0 10685045 C C C C C C C C T T T T C C C C C C T T
21 chr21_10687003 0 10687003 A A A A A A A A A A A A A A A A G G A A
21 chr21_10695690 0 10695690 A A A A A A A A A A A A A A G G A A A A
21 chr21_10706918 0 10706918 T T T T T T T T C C C C T T T T T T C C
21 chr21_10707262 0 10707262 T T T T T T T T C C C T T T T T T T T T
21 chr21_10709101 0 10709101 C C C C C C C C C C C C C C C C G G C C
21 chr21_10716813 0 10716813 T T T T T T T T T T T T T T C C T T T T
21 chr21_10717451 0 10717451 G G G G G G G G G G G G G G C C G G G G
21 chr21_10747808 0 10747808 C C C C C T C C C C C C C C C C C C C C
21 chr21_10762776 0 10762776 A A A A A A A A G G G G A A A A A A G G
21 chr21_10764078 0 10764078 T T T T T T T T T T T T T T T T A A T T
21 chr21_10775988 0 10775988 C C C C C C C C C C C C T T C C C C C C
21 chr21_10781874 0 10781874 A A A A A A A A A A A G A A A A A A A A
21 chr21_10784754 0 10784754 A A A A A A A A A A A A C C A A A A A A
21 chr21_10785639 0 10785639 G G G G G G G G G G G G G G G G A A G G
21 chr21_10912417 0 10912417 C C C C C C C C C C C C C C T T C C C C
21 chr21_10922029 0 10922029 G G G G G G G G A A A A G G G G G G A A
21 chr21_10922162 0 10922162 A A A A A A C C A A A A A A A A A A A A
21 chr21_10923860 0 10923860 T T T T G T T T T T T T T T T T T T T T
21 chr21_10931717 0 10931717 C C G G G G C C C C C C C C C C C C C C
21 chr21_10932989 0 10932989 C C G G G G G G G G G G G G G G G G G G
21 chr21_10949062 0 10949062 A A A A A A A A G G G G A A A A A A G G
21 chr21_10957110 0 10957110 T T G G G G T T T T T T T T T T T T T T
21 chr21_10958696 0 10958696 A A T T T T A A T T T T T T T T T T T T
21 chr21_10965968 0 10965968 G G G G G G G G C C C C G G G G G G C C
21 chr21_10976480 0 10976480 T T T T T T T T T T T T T T T T C C T T
21 chr21_10976764 0 10976764 C C C C C C C C C C A C C C C C C C C C
21 chr21_10988093 0 10988093 A A A A A A A A G G G G A A A A A A G G
21 chr21_10999900 0 10999900 G G G G G G G G G G A G G G G G G G G G
21 chr21_11008107 0 11008107 A A A A A A A A G G A G A A A A A A A A
21 chr21_11013508 0 11013508 A G A A A A A A A A A A A A A A A A A A
21 chr21_11020183 0 11020183 T T T T T T T T C C C C T T T T T T C C
21 chr21_11021171 0 11021171 G G G G G G G G G G G G G G G T G G G G
21 chr21_11028441 0 11028441 G G G G G G G G G G G G G G C C G G G G
21 chr21_11031903 0 11031903 A A A A A A A A A A A A G G G G A A A A
21 chr21_11034840 0 11034840 A A A A A A A A G G G G A A A A A A G G
21 chr21_11035024 0 11035024 G G G G G G G G G G G G G G A A G G G G
21 chr21_11035084 0 11035084 A A A A A A A A A A A A A A A G A A A A
21 chr21_11040050 0 11040050 G G G G G G G G T T T T G G G G G G T T
21 chr21_11042608 0 11042608 A A A A A A A A A A A A A A A A C C A A
21 chr21_11042700 0 11042700 C C C C C C C C C C C C C C C C T T C C
21 chr21_11043965 0 11043965 C C C C C C C C T T T T C C C C C C T T
21 chr21_11046426 0 11046426 A A A A A A A A G G G G A A A A A A G G
21 chr21_11052206 0 11052206 C C C C C C C C A A C C C C C C C C C C
21 chr21_11053895 0 11053895 C C T T T T C C C C C C C C C C C C C C
21 chr21_11058322 0 11058322 C C C C C C C C A A A A C C C C C C A A
21 chr21_11058513 0 11058513 A A A A A A A A G G G G A A A A A A G G
21 chr21_11075318 0 11075318 T T T T T T T T T T T T T T G T T T T T
21 chr21_11084085 0 11084085 T T T T T T G G T T T T T T T T T T T T
21 chr21_11086660 0 11086660 T T T T T T T T T T T T G G T T T T T T
21 chr21_11094955 0 11094955 T T T T T T T T C C C C T T T T T T C C
21 chr21_11107374 0 11107374 A A A A A A A A G G G G A A A A A A G G
21 chr21_11117989 0 11117989 G G G G G G G G A A A A G G G G G G A A
21 chr21_11121121 0 11121121 C C C C C C C C C C C C T T T T T T C C
21 chr21_11121979 0 11121979 C T C C C C C C C C C C C C C C C C C C
21 chr21_11122974 0 11122974 G G G G G G G G G G G G A A G G G G G G
21 chr21_11123522 0 11123522 C C C C C C C C C C C T C C C C C C T T
21 chr21_11124538 0 11124538 T T T T T T T T C C C C T T T T T T C C
21 chr21_11127170 0 11127170 G G G G G G C C G G G G G G G G G G G G
21 chr21_11134823 0 11134823 G G G G G G G G G G G G G G A G G G G G
21 chr21_11136239 0 11136239 T T C C C C T T C C C C C C C C C C C C
21 chr21_11137052 0 11137052 T T T T T T T T C C C C T T T T T T C C
21 chr21_11137448 0 11137448 C C C C C C C C T T T T C C C C C C T T
21 chr21_11138500 0 11138500 C C C C C C C C G G G G C C C C C C G G
21 chr21_11146734 0 11146734 G G G G G G G G T T T T G G G G G G T T
21 chr21_11146737 0 11146737 T T C T T T T T T T T T T T T T T T T T
21 chr21_11151924 0 11151924 G G A G G G G G G G G G G G G G G G G G
21 chr21_11156081 0 11156081 G G G T G G G G G G G G G G G G G G G G
21 chr21_11163001 0 11163001 A A A A A A A A G G G G A A A A A A G G
21 chr21_11163434 0 11163434 A A A A A A A A A A A A G G G G G G A A
21 chr21_11164468 0 11164468 T T C C C C C C C C C C C C C C C C C C
21 chr21_11170146 0 11170146 C C C C C C C C G G G G C C C C C C G G
21 chr21_11174106 0 11174106 G G G G G G G G G G G G G G G G A A G G
21 chr21_11178197 0 11178197 G G T T T T G G G G G G G G G G G G G G
21 chr21_11178435 0 11178435 C C C C C C C C C C C C C C C T C C C C
21 chr21_11187554 0 11187554 C C C C C C C C C C C C C C C C A A C C
21 chr21_11196332 0 11196332 T T T T T T T T C C C C T T T T T T C C
21 chr21_11202256 0 11202256 T T T T T T T T G G G G T T T T T T G G
21 chr21_11215369 0 11215369 C C C C C C C C C C C T C C C C C C C C
21 chr21_11221952 0 11221952 A A A A A G A A A A A A A A A A A A A A
21 chr21_11229183 0 11229183 C C C C C C C C C C C C C C C C T T C C
21 chr21_11233967 0 11233967 C C T T C C C C C C C C C C C C C C C C
21 chr21_11234759 0 11234759 A A A A A A A A C C C C A A A A A A C C
21 chr21_11242495 0 11242495 A A A A A A A A A T A A A A A A A A A A
21 chr21_11249747 0 11249747 T T T T T T T T C C C C T T T T T T C C
21 chr21_11255914 0 11255914 G G A A G G G G G G G G G G G G G G G G
21 chr21_11258488 0 11258488 A A A A A A A A A A A A A G A A A A A A
21 chr21_11259109 0 11259109 A G A A A A A A A A A A A A A A A A A A
21 chr21_11261880 0 11261880 C T T T T T T T T T T T T T T T T T T T
21 chr21_11262373 0 11262373 A G G G G G A A G G G G G G G G G G G G
21 chr21_11263459 0 11263459 T T T T T T T T C C C C T T T T T T C C
21 chr21_11264409 0 11264409 G G G G G G G G T T T T G G G G G G T T
21 chr21_11269223 0 11269223 G G G G G G G G A A A A G G G G G G A A
21 chr21_11270820 0 11270820 C C C C C C C C C C C T C C C C C C C C
21 chr21_11290646 0 11290646 T T C C C C T T C C C C C C C C C C C C
21 chr21_11292861 0 11292861 G G G G G G G G G G G G G G T T G G G G
21 chr21_11293589 0 11293589 T T T T T T T T A A A A T T T T T T A A
21 chr21_11293856 0 11293856 T T T T T T T T T T T T T T T T A A T T
21 chr21_11313041 0 11313041 G G A A A A A A A A A A A A A A A A A A
21 chr21_11313770 0 11313770 A A A A A A A A A A A A A G A A A A A A
21 chr21_11320622 0 11320622 A A A A A A A A T T T T A A A A A A T T
21 chr21_11327637 0 11327637 G G G G G G G G G G A A G G G G G G A A
21 chr21_11328079 0 11328079 A A A A A A A A A A G G A A A A A A G G
21 chr21_11328899 0 11328899 C C C C C C C C C C C C C T C C C C C C
21 chr21_11337763 0 11337763 T T T T T T T T C C C C T T T T T T C C
21 chr21_11343323 0 11343323 A A A A A A A A A G A A A A A A A A A A
21 chr21_11343655 0 11343655 C C C C C C C C G G G G C C C C C C G G
21 chr21_11351394 0 11351394 C C C C C C C C A A A A C C C C C C A A
21 chr21_11352180 0 11352180 T T T T T T T T C C C C T T T T T T C C
21 chr21_11353529 0 11353529 A A A A A A A A G G G G A A A A A A G G
21 chr21_11356135 0 11356135 A A A A A A A A G G G G A A A A A A G G
21 chr21_11368286 0 11368286 A A A A A A A A G G G G A A A A A A G G
21 chr21_11375178 0 11375178 T T T T T T T T T T C C T T T T T T T T
21 chr21_11382214 0 11382214 T T T T T T T T G G G G T T T T T T G G
21 chr21_11385034 0 11385034 C C C C C C C C T T C T C C C C C C T T
21 chr21_11403066 0 11403066 C C T T T T C C C C C C C C C C C C C C
21 chr21_11403293 0 11403293 C C C C C C C C T T T T C C C C C C T T
21 chr21_11415844 0 11415844 A A A A A A A A A A A A A G A A A A A A
21 chr21_11417489 0 11417489 C C G G C C C C C C C C C C C C C C C C
21 chr21_11418126 0 11418126 G G G G G G G G T T T T T T T T T T T T
21 chr21_11419120 0 11419120 G G G G G G G G G G G G G G A A G G G G
21 chr21_11424108 0 11424108 C C C C C C C C G G G G C C C C C C G G
21 chr21_11425273 0 11425273 G G G G G G G G C C C C G G G G G G C C
21 chr21_11428051 0 11428051 A A A A A A A A A A A A A G A A A A A A
21 chr21_11428888 0 11428888 T T T T T T T T G T T T T T T T T T T T
21 chr21_11429611 0 11429611 C C C C C T C C C C C C C C C C C C C C
21 chr21_11429959 0 11429959 G G G G G G G G G T G G G G G G G G G G
21 chr21_11432813 0 11432813 A A G G G G A A G G G G G G G G G G G G
21 chr21_11443146 0 11443146 G G G G G G G G G G G G A G G G G G G G
21 chr21_11448591 0 11448591 T T T T T T T T G G G G T T T T T T G G
21 chr21_11450292 0 11450292 T T T T T T T T A A A A T T T T T T A A
21 chr21_11451725 0 11451725 G G G G G G G G A A A A G G G G G G A A
21 chr21_11453026 0 11453026 T T G G G G T T T T T T T T T T T T T T
21 chr21_11455499 0 11455499 C C T T T T C C T T T T T T T T T T T T
21 chr21_11459571 0 11459571 G G G G G G G G G G G G G G A A G G G G
21 chr21_11461921 0 11461921 G G G G G G G G C C C C G G G G G G C C
21 chr21_11467370 0 11467370 A A A A A A A A G G G G A A A A A A G G
21 chr21_11474339 0 11474339 T T T T T T C C T T T T T T T T T T T T
21 chr21_11476186 0 11476186 T T T T T T T T C C C C T T T T T T C C
21 chr21_11477094 0 11477094 C C C C C C C C T T T T C C C C C C T T
21 chr21_11485072 0 11485072 A G G G G G G G G G G G G G G G G G G G
21 chr21_11487984 0 11487984 G G G G G G G G A A A A G G G G G G A A
21 chr21_11488246 0 11488246 C C C C C C C C C C C C G G G G G G C C
21 chr21_11494876 0 11494876 T T T T T T T T A A A A T T T T T T A A
21 chr21_11496050 0 11496050 C C C C C C C C C C C C C C T T C C C C
21 chr21_11500517 0 11500517 A A A A A A A A G G G G A A A A A A G G
21 chr21_11503283 0 11503283 T T T T T T T T C C C C T T T T T T C C
21 chr21_11503653 0 11503653 A A G G G G A A A A A A A A A A A A A A
21 chr21_11504179 0 11504179 A A G G G G A A G G G G G G G G G G G G
21 chr21_11515905 0 11515905 T T T T T T T T A A A A T T T T T T A A
21 chr21_11521173 0 11521173 G G G G G G G G G G G G A G G G G G G G
21 chr21_11530265 0 11530265 G G G G G G G G A A A A G G G G G G A A
21 chr21_11535170 0 11535170 A A A A A A A A C C C C A A A A A A C C
21 chr21_11537049 0 11537049 A A A A A A A A G G G G A A A A A A G G
21 chr21_11539118 0 11539118 A A A A A A A A G G G G A A A A A A G G
21 chr21_11547982 0 11547982 A A A A A A A A A A A A A A A C A A A A
21 chr21_11547989 0 11547989 T T T T T T T T C T T T T T T T T T T T
21 chr21_11548134 0 11548134 A A A A A A A A G G G G A A A A A A G G
21 chr21_11549042 0 11549042 A A G G G G A A A A A A A A A A A A A A
21 chr21_11549324 0 11549324 A A A A A A A A G G G G A A A A A A G G
21 chr21_11550174 0 11550174 G G G G G G G G C C C C G G G G G G C C
21 chr21_11560640 0 11560640 G G G G G G C C G G G G G G G G G G G G
21 chr21_11565011 0 11565011 C C C C C C C C C C C C C C T T C C C C
21 chr21_11570305 0 11570305 T T T T T T T T A A A A T T T T T T A A
21 chr21_11573606 0 11573606 C C C C C C C C C C C C C C C C T T T T
21 chr21_11576093 0 11576093 T T C C C C T T T T T T T T T T T T T T
21 chr21_11581653 0 11581653 A A C C C C A A A A A A A A A A A A A A
21 chr21_11586136 0 11586136 T T T T T T T T T T C T T T T T T T T T
21 chr21_11590173 0 11590173 T T T T T T T T C C C C T T T T T T C C
21 chr21_11590201 0 11590201 G G G G G G G G A A A A G G G G G G A A
21 chr21_11595839 0 11595839 G G G G G G G G G G G G G G A G G G A A
21 chr21_11596910 0 11596910 T T T T T T T T T T T T C T T T T T T T
21 chr21_11598360 0 11598360 G T T T T T G G T T T T T T T T T T T T
21 chr21_11600067 0 11600067 T T T T T T T T C T T T T T T T T T T T
21 chr21_11600941 0 11600941 G G G G G G G G A A A A G G G G G G A A
21 chr21_11601921 0 11601921 C C C C C C C C C C C C C C C C T T C C
21 chr21_11602056 0 11602056 A A A A A A A A A A A T A A A A A A A A
21 chr21_11606512 0 11606512 T T T T T T T T T T C T T T T T T T T T
21 chr21_11609379 0 11609379 C C C C C C C C A A A A C C C C C C A A
21 chr21_11611408 0 11611408 C T C C C C C C C C C C C C C C C C C C
21 chr21_11612675 0 11612675 C C T T T T C C C C C C C C C C C C C C
21 chr21_11612691 0 11612691 A A A A A A A A C C C C A A A A A A C C
21 chr21_11615264 0 11615264 T T T T T T T T C C C C T T T T T T C C
21 chr21_11627183 0 11627183 C C C C C C C C T T C C C C C C C C C C
21 chr21_11630092 0 11630092 G G G G G G G G A A A A G G G G G G A A
21 chr21_11633057 0 11633057 C C T T T T C C T T T T C C C C C C T T
21 chr21_11641776 0 11641776 C G C C C C C C C C C C C C C C C C C C
21 chr21_11644233 0 11644233 C C C C C C C C T T T T C C C C C C T T
21 chr21_11651782 0 11651782 A A A A A A A A G G G G A A A A A A G G
21 chr21_11668614 0 11668614 A G A A A A A A A A A A A A A A A A A A
21 chr21_11672003 0 11672003 T T T T T T T T T T T T C T T T T T T T
21 chr21_11688941 0 11688941 C C C C C C C C C C C C C T C C C C C C
21 chr21_11697597 0 11697597 G G G G G G G G G G G G G G A A G G G G
21 chr21_11702426 0 11702426 C C C C C C C C G G G G C C C C C C G G
21 chr21_11706691 0 11706691 C C C C C C C C C T C C C C C C C C C C
21 chr21_11714142 0 11714142 A A G G G G A A A A A A A A A A A A A A
21 chr21_11714227 0 11714227 T T T T T T T T C C C C T T T T T T C C
21 chr21_11716300 0 11716300 G G G G G G G G C C C G G G G G G G C C
21 chr21_11716930 0 11716930 C C C C C C C C G G G G C C C C C C G G
21 chr21_11724686 0 11724686 T T C C C C T T C C C C C C C C C C C C
21 chr21_11741340 0 11741340 G G G G G G G G G G G G G G G G C C G G
21 chr21_11743145 0 11743145 G G G G G G G G C C C C G G G G G G C C
21 chr21_11745786 0 11745786 C C G G G G C C C C C C C C C C C C C C
21 chr21_11747650 0 11747650 G G T T T T G G G G G G G G G G G G G G
21 chr21_11748045 0 11748045 G G G G G G G G A A A A G G G G G G A A
21 chr21_11761165 0 11761165 G G G G G G G G G G G G G G C G G G G G
21 chr21_11779312 0 11779312 C C C C C C C C C C C C G G C C C C C C
21 chr21_11779555 0 11779555 C C G G G G G G G G G G G G G G G G G G
21 chr21_11790040 0 11790040 G G G G G G G G G G G G A A G G G G G G
21 chr21_11796180 0 11796180 G G G G G G G G A A A A G G G G G G A A
21 chr21_11800467 0 11800467 C C C C C C C C C T C C C C C C C C C C
21 chr21_11801544 0 11801544 C C C C C C A A C C C C C C C C C C C C
21 chr21_11814599 0 11814599 G G A A A A G G G G G G G G G G G G G G
21 chr21_11827284 0 11827284 A A A A A A A A G G G G A A A A A A G G
21 chr21_11833730 0 11833730 T T T T T T T T T T T T T T C T T T T T
21 chr21_11834830 0 11834830 G G G G G G G G G G G G A A G G G G G G
21 chr21_11835267 0 11835267 G G G G G G G G G G G G G G A G G G G G
21 chr21_11835386 0 11835386 C C C C C C C C C C C C G G G G G G C C
21 chr21_11848776 0 11848776 C C C C C C C C C C C C C C T T C C C C
21 chr21_11857137 0 11857137 A A A A A A A A G G G G A A A A A A G G
21 chr21_11860142 0 11860142 A A A A A A A A G G G G A A A A A A G G
21 chr21_11860233 0 11860233 A A A A A A A A G G G G A A A A A A G G
21 chr21_11860493 0 11860493 A A A A A A A A G G G G A A A A A A G G
21 chr21_11860768 0 11860768 G G G G G G G G G G G G G G G G A A A A
21 chr21_11862339 0 11862339 C C C C C C C C G G G G C C C C C C G G
21 chr21_11862613 0 11862613 T T T T T T T T C C C C T T T T T T C C
21 chr21_11868425 0 11868425 G G C C C C G G C C C C C C C C C C C C
21 chr21_11884094 0 11884094 C C C C C C C C C C C T C C C C T T C C
21 chr21_11885020 0 11885020 A A A A A A A A A G A G A A A A A A A A
21 chr21_11893386 0 11893386 T T T T T T T T T T T T C T T T T T T T
21 chr21_11899563 0 11899563 A G G G G G G G G G G G G G G G G G G G
21 chr21_11901945 0 11901945 C C C C C T C C C C C C C C C C C C C C
21 chr21_11904100 0 11904100 C C C C C C C C C C C C A A A A C C C C
21 chr21_11906148 0 11906148 T T T T T T T T T T T T C T T T T T T T
21 chr21_11906880 0 11906880 A A A A A A A A G G G G A A A A A A G G
21 chr21_11907912 0 11907912 A A A A A A A A A A A A A A A A A G A A
21 chr21_11916637 0 11916637 G G G G A G G G G G G G G G G G G G G G
21 chr21_11919727 0 11919727 T T T T T T T T T T T T C C T T T T T T
21 chr21_11933502 0 11933502 C C C C C C C C C C C C T T C C C C C C
21 chr21_11937508 0 11937508 A A A A A A A A G G G G A A A A A A G G
21 chr21_11937948 0 11937948 T T C C C C C C C T C C C C C C C C C C
21 chr21_11948331 0 11948331 C C C C C C C C C C C C C C C T C C C C
21 chr21_11956395 0 11956395 G G G G G G G G G G G G A A G G G G G G
21 chr21_11956994 0 11956994 A A A A A A A A G G G G A A A A A A G G
21 chr21_11960433 0 11960433 A A A A A A A A A G G G A A A A A A A A
21 chr21_11965791 0 11965791 G G G G G G G G A A A A G G G G G G A A
21 chr21_11967078 0 11967078 A A A A A A A A A A A A A A T T A A A A
21 chr21_11970379 0 11970379 G G G G G G G G A A A A G G G G G G A A
21 chr21_11971033 0 11971033 A A A A A A A A A A A A A T A A A A A A
21 chr21_11980083 0 11980083 A A G G G G A A A A A A A A A A A A A A
21 chr21_11987982 0 11987982 C C T T T T T T C C C C T T T T T T C C
21 chr21_11988332 0 11988332 C C G G G G G G G G G G G G G G G G G G
21 chr21_12001799 0 12001799 C C C C C C C C C C A C C C C C C C C C
21 chr21_12007751 0 12007751 T T C C C C T T T T T T T T T T T T T T
21 chr21_12008816 0 12008816 T T T T T T T T T T T T C T T T T T T T
21 chr21_12015391 0 12015391 T T T T T T T T T T T T C T T T C C T T
21 chr21_12022571 0 12022571 T T T T T T T T C C C C T T T T T T C C
21 chr21_12042905 0 12042905 C C C C C C C C T T T T T T T T T T T T
21 chr21_12044960 0 12044960 G G G G G G G G G G G G G G G G C C G G
21 chr21_12045389 0 12045389 T T T T T T T T G T T T T T T T T T T T
21 chr21_12047870 0 12047870 T T T T T T T T C C C C T T T T T T C C
21 chr21_12054507 0 12054507 C C C C C C C C A A A A A A A A A A A A
21 chr21_12077145 0 12077145 C C C C C C C C G G C C C C C C C C G G
21 chr21_12078627 0 12078627 A A C C C C A A C C C C C C C C C C C C
21 chr21_12078891 0 12078891 T T T T T T T T C C C C T T T T T T C C
21 chr21_12079952 0 12079952 T T T T T T T T T T T T T T T T C C T T
21 chr21_12086023 0 12086023 G G G G G G G G C C C C G G G G G G C C
21 chr21_12090530 0 12090530 C C G G G G C C C C C C C C C C C C C C
21 chr21_12097668 0 12097668 C C A A A A C C C C C C C C C C C C C C
21 chr21_12101190 0 12101190 T T T T T T T T C T C T T T T T T T C C
21 chr21_12107501 0 12107501 T T T T T T T T C C C C T T T T T T C C
21 chr21_12114653 0 12114653 T T T T T T T T C C C C T T T T T T C C
21 chr21_12123819 0 12123819 T T C C C C T T C C C C C C C C C C C C
21 chr21_12191952 0 12191952 A A A A A A G G A A A A A A A A A A A A
21 chr21_12192946 0 12192946 A A A A A A A A A G A A A A A A A A A A
21 chr21_12194987 0 12194987 G G C C C C G G G G G G G G G G G G G G
21 chr21_12206889 0 12206889 A A A A A A A A A A A A A A A A G G A A
21 chr21_12211048 0 12211048 A A G G G G G G G G G G G G G G G G G G
21 chr21_12218848 0 12218848 A A A A A A A A A C C C A A A A A A C C
21 chr21_12223263 0 12223263 G G C C C C C C C C C C C C C C C C C C
21 chr21_12231396 0 12231396 G G G G G G G G A A A A G G G G G G A A
21 chr21_12237841 0 12237841 C C C C C C C C T T T T C C C C C C T T
21 chr21_12238443 0 12238443 C C C C C C T T T T T T C C C C C C T T
21 chr21_12247714 0 12247714 G G T T T T T T T T T T T T T T T T T T
21 chr21_12258901 0 12258901 C C C C C C C C T T T T C C C C C C T T
21 chr21_12262251 0 12262251 C C C C C C C C G G G G C C C C C C G G
21 chr21_12266944 0 12266944 A A A A A A A A T T T T A A A A A A T T
21 chr21_12267492 0 12267492 A A A A A A A A A A A A A T A A A A A A
21 chr21_12286762 0 12286762 C C C C C C C C C C C C C C C C T T C C
21 chr21_12289115 0 12289115 C C C C C C C C G G G G C C C C C C G G
21 chr21_12289875 0 12289875 C C C C C C C C G G G G C C C C C C G G
21 chr21_12293589 0 12293589 G G G G G G G G A A A A G G G G G G A A
21 chr21_12299968 0 12299968 A A A A A A A A A A A A A A C C A A A A
21 chr21_12308663 0 12308663 T T T T T T T T C C C C T T T T T T C C
21 chr21_12338951 0 12338951 C C C C C C C C C C C C C C A A C C C C
21 chr21_12339152 0 12339152 G G G G G G G G G G G G C G G G G G G G
21 chr21_12339191 0 12339191 C C G G G G C C G G G G G G G G G G G G
21 chr21_12352199 0 12352199 T T T T T T T T G T T T T T T T T T G G
21 chr21_12357080 0 12357080 G G G G G G G G G G G G G G G G A A G G
21 chr21_12357601 0 12357601 T T T T T T T T G G G G T T T T T T G G
21 chr21_12365815 0 12365815 G G G G G G G G A A A A G G G G G G A A
21 chr21_12371714 0 12371714 C C C C C C C C C C C C C T C C C C C C
21 chr21_12372444 0 12372444 G G G G G G G G A G A G G G G G G G G G
21 chr21_12376152 0 12376152 A A G G G G A A G G G G G G G G G G G G
21 chr21_12376739 0 12376739 A A G G G G A A G G G G G G G G G G G G
21 chr21_12377797 0 12377797 G G G G G G G G A A A A G G G G G G A A
21 chr21_12386404 0 12386404 T T C C C C T T C C C C C C C C C C C C
21 chr21_12390270 0 12390270 A A G G G G A A A A A A A A A A A A A A
21 chr21_12408681 0 12408681 A A A A A G A A A A A A A A A A A A A A
21 chr21_12410225 0 12410225 G G G G G G G G G G G G A G G G G G G G
21 chr21_12418558 0 12418558 A A A A A A A A A A A A A G A A A A A A
21 chr21_12425777 0 12425777 G G A A A A A A A A A A A A A A A A A A
21 chr21_12428057 0 12428057 C C C C C C C C T T T T C C C C C C T T
21 chr21_12429527 0 12429527 A A C C C C A A A A A A C C C C C C A A
21 chr21_12438050 0 12438050 G G G G G G G G G G G G G G A A G G G G
21 chr21_12445614 0 12445614 A A A A A A A A A A A A A A A G A A A A
21 chr21_12451751 0 12451751 C C C C C G C C C C C C C C C C C C C C
21 chr21_12456726 0 12456726 G G G G G G G G G G G G A G G G G G G G
21 chr21_12456814 0 12456814 C C C C C C C C T T T T C C C C C C T T
21 chr21_12458895 0 12458895 T T T T G T T T T T T T T T T T T T T T
21 chr21_12460177 0 12460177 A C C C C C C C C C C C C C C C C C C C
21 chr21_12466936 0 12466936 G G G G A G G G G G G G G G G G G G G G
21 chr21_12467551 0 12467551 G G G G G G G G T T T T G G G G G G T T
21 chr21_12469123 0 12469123 A G G G G G G G G G G G G G G G G G G G
21 chr21_12470510 0 12470510 G G G G G G G G G G G G G G G G A A G G
21 chr21_12473374 0 12473374 T T T T T T T T C C C C T T T T T T C C
21 chr21_12481576 0 12481576 T T C C C C T T C C C C C C C C C C C C
21 chr21_12485163 0 12485163 G G G G G G G G G G G G G G G G A G G G
21 chr21_12487526 0 12487526 G G G G G G G G G G G G A G G G G G G G
21 chr21_12488143 0 12488143 G G G G G G G G G G G G G G G G A A G G
21 chr21_12488434 0 12488434 T T T T T T T T C C C C T T T T T T C C
21 chr21_12488464 0 12488464 A A A A A A A A A A A A A G A A A A A A
21 chr21_12489290 0 12489290 C C T T C T C C C C C C C C C C C C C C
21 chr21_12490187 0 12490187 A A A A A A A A G G G G A A A A A A G G
21 chr21_12491445 0 12491445 A A A A A A A A A A A A A G G G A A A A
21 chr21_12503284 0 12503284 T T C C C C T T C C C C C C T T C C T T
21 chr21_12506919 0 12506919 T T T T T T T T T T T T C C C C T T T T
21 chr21_12508407 0 12508407 A A A A A A A A C C C C A A A A A A C C
21 chr21_12513096 0 12513096 C C A A A A C C A A A A A A A A A A A A
21 chr21_12522888 0 12522888 C C C C C C C C C C C C A C C C C C C C
21 chr21_12523268 0 12523268 T T T T T T T T G G G G T T T T T T G G
21 chr21_12524200 0 12524200 G G G G G G G G A G A A G G G G G G G G
21 chr21_12527131 0 12527131 T T T T T T T T C T C C T T T T T T C C
21 chr21_12529233 0 12529233 G G G G G G G G A A A A G G G G G G A A
21 chr21_12537387 0 12537387 C C C C C C C C C C C C C C C T C C C C
21 chr21_12538195 0 12538195 T T C C C C C C C C C C C C C C C C C C
21 chr21_12541237 0 12541237 A A A A A A A A C C C C A A A A A A C C
21 chr21_12560460 0 12560460 C T C C C C C C C C C C C C C C C C C C
21 chr21_12562241 0 12562241 A A A A A A A A G G G G A A A A A A G G
21 chr21_12562552 0 12562552 G G G G G G G G G G A G G G G G G G G G
21 chr21_12565258 0 12565258 C C C C C C C C G G G G C C C C C C G G
21 chr21_12576599 0 12576599 C C C C C C C C C C C C C C G G C C C C
21 chr21_12578339 0 12578339 G G G G G G G G G G G G G G G G C G G G
21 chr21_12583383 0 12583383 C C C C C C C C T T T T C C C C C C T T
21 chr21_12585240 0 12585240 T T T T T T T T T T T T T T C C T T T T
21 chr21_12595120 0 12595120 G G G G G G G G G G G G G G C G G G G G
21 chr21_12605825 0 12605825 C C C C C C C C C C C C A C C C C C C C
21 chr21_12612023 0 12612023 G G G G G G G G G G G G G G G G A G G G
21 chr21_12613646 0 12613646 C C C C C G C C C C C C C C C C C C C C
21 chr21_12618445 0 12618445 G G G G G G G G A A A A G G G G G G A A
21 chr21_12620277 0 12620277 A G A A A A A A A A A A A A A A A A A A
21 chr21_12624688 0 12624688 G G G G G T G G G G G G G G G G G G G G
21 chr21_12637025 0 12637025 T T T T T T T T G G G G T T T T T T G G
21 chr21_12640232 0 12640232 T T T T T T T T C C C C T T T T T T C C
21 chr21_12646559 0 12646559 G G A A A A A A A A A A A A A A A A A A
21 chr21_12651977 0 12651977 T T T T T T T T T T T T C T T T T T T T
21 chr21_12652969 0 12652969 T T T T T T T T T T T T T T C C T T T T
21 chr21_12653700 0 12653700 A A G G A G A A A A A A G G G G G G A A
21 chr21_12655024 0 12655024 A A A A A A G G A A A A A A A A A A A A
21 chr21_12657739 0 12657739 T T T T T T T T C C C C T T T T T T C C
21 chr21_12659112 0 12659112 A A A A A A A A A C A A A A A A A A C C
21 chr21_12667348 0 12667348 A C C C C C C C C C C C C C C C C C C C
21 chr21_12670158 0 12670158 C C C C C C C C C C C C C C C T C C C C
21 chr21_12673839 0 12673839 T T T T T T T T T T T T T T C T T T T T
21 chr21_12684768 0 12684768 C C C C C G C C C C C C C C C C C C C C
21 chr21_12685017 0 12685017 G G G G G G G G G T G T G G G G G G T T
21 chr21_12685108 0 12685108 C C C C C C C C C C C C C C C C C T C C
21 chr21_12687709 0 12687709 T T T T T T T T A A A A T T T T T T A A
21 chr21_12697020 0 12697020 A G A A A A G G A A A A A A A A A A A A
21 chr21_12702710 0 12702710 G G G G G G G G C C C C G G G G G G C C
21 chr21_12708774 0 12708774 G G G G G G G G G G G G A G G G G G G G
21 chr21_12710414 0 12710414 T T T T T T T T T T T T T T C T T T T T
21 chr21_12713918 0 12713918 G G G G G G G G G T G T G G G G G G T T
21 chr21_12714483 0 12714483 T T T T T T T T C C C C T T T T T T C C
21 chr21_12717644 0 12717644 G G G G G G G G G G G G T T G G G G G G
21 chr21_12725147 0 12725147 C T C C C C T T C C C C C C C C C C C C
21 chr21_12735625 0 12735625 C C C C C C C C C C C C C C T T C C C C
21 chr21_12742163 0 12742163 G G G G G G G G G G G G G G A G G G G G
21 chr21_12750483 0 12750483 G G G G G G G G A A A A G G G G G G A A
21 chr21_12755753 0 12755753 A A G G G G A A G G G G G G G G G G G G
21 chr21_12758285 0 12758285 G G G G G G G G G G G G A A A A A A G G
21 chr21_12763289 0 12763289 A A G G A G A A A A A A A A A A A A A A
21 chr21_12763838 0 12763838 G G G G G G G G A A A A G G G G G G A A
21 chr21_12768055 0 12768055 A A G G A A A A A A A A A A A A A A A A
21 chr21_12771555 0 12771555 C C C C C C T T C C C C C C C C C C C C
21 chr21_12776049 0 12776049 T T G G G G G G G G G G G G G G G G G G
21 chr21_12783154 0 12783154 G G G G G G G G G G G G C G G G G G G G
21 chr21_12784218 0 12784218 G G C C C G G G G G G G G G G G G G G G
21 chr21_12787196 0 12787196 T T T T T T T T G G G G T T T T T T G G
21 chr21_12795560 0 12795560 C C C C C C C C C T C C C C C C C C C C
21 chr21_12795700 0 12795700 G G G G G G G G G G G G C G G G G G G G
21 chr21_12808214 0 12808214 C C C C C C C C C C C C C C C T C C C C
21 chr21_12810382 0 12810382 A A A A A A A A A A A A A A A A A C A A
21 chr21_12811804 0 12811804 G G A A A A A A A A A A A A A A A A A A
21 chr21_12817106 0 12817106 A A A A A A A A A A A A G G A A A A A A
21 chr21_12823075 0 12823075 G G G G T T G G G G G G G G G G G G G G
21 chr21_12824519 0 12824519 T T T T G G T T T T T T T T T T T T T T
21 chr21_12831327 0 12831327 A A A A A A A A C C C C A A A A A A C C
21 chr21_12835092 0 12835092 A A A A A A A A A A A A A A A A G G A A
21 chr21_12836995 0 12836995 A A A A A A A A A A A A A A T T A A A A
21 chr21_12840254 0 12840254 T T T T T T T T T T T T T T T T G G T T
21 chr21_12840914 0 12840914 T T T T T T T T C C C C T T T T T T C C
21 chr21_12844260 0 12844260 T T C T T T T T T T T T T T T T T T T T
21 chr21_12856545 0 12856545 T T T T T T T T G G G G T T T T T T G G
21 chr21_12857766 0 12857766 T T T T T T T T C T T T T T T T T T T T
21 chr21_12863546 0 12863546 C C C C C G C C C C C C C C C C C C C C
21 chr21_12864048 0 12864048 A A A A A A A A A A A A A A A A G G A A
21 chr21_12864676 0 12864676 C C C C C C C C A A A A C C C C C C A A
21 chr21_12866889 0 12866889 T T T T T T T T C C C C T T T T T T C C
21 chr21_12868258 0 12868258 A A A A A A A A A A A A A A T T A A A A
21 chr21_12869816 0 12869816 G G G G G G G G G G G G G G G G A A G G
21 chr21_12872686 0 12872686 A A A A A A A A C C C C A A A A A A C C
21 chr21_12881046 0 12881046 A A A A C C A A A A A A A A A A A A A A
21 chr21_12883203 0 12883203 A A A A A A A A C C C C A A A A A A C C
21 chr21_12886254 0 12886254 T T T T A A T T T T T T T T T T T T T T
21 chr21_12896475 0 12896475 G G G G G G G G A A A A G G G G G G A A
21 chr21_12897148 0 12897148 A A A A A A A A G G G G A A A A A A G G
21 chr21_12904300 0 12904300 C C T T C C C C C C C C C C C C C C C C
21 chr21_12906494 0 12906494 C C T T C C C C C C C C C C C C C C C C
21 chr21_12917635 0 12917635 A A G G G G A A G G G G G G G G G G G G
21 chr21_12918061 0 12918061 A A A A A A A A T T T T A A A A A A T T
21 chr21_12924588 0 12924588 C C C C C C C C T T T T C C C C C C T T
21 chr21_12934164 0 12934164 T T T T T T T T C C C C T T T T T T C C
21 chr21_12935281 0 12935281 G T G G G G G G G G G G G G G G G G G G
21 chr21_12937208 0 12937208 C C C C C C C C T T T T C C C C C C T T
21 chr21_12945377 0 12945377 C C C C C C C C T T T T C C C C C C T T
21 chr21_12945387 0 12945387 C C C C C C C C A A A A C C C C C C A A
21 chr21_12946095 0 12946095 T T T T T T T T C C C C C C C C C C C C
21 chr21_12947570 0 12947570 G G A A A A G G G G G G G G G G G G G G
21 chr21_12951121 0 12951121 C C C C C C C C C C C G C C C C C C C C
21 chr21_12963527 0 12963527 C C A A A A C C A A A A A A A A A A A A
21 chr21_12969129 0 12969129 G G G G G G G G G G G G A A G G G G G G
21 chr21_12970074 0 12970074 C C C C C C C C T T T T C C C C C C T T
21 chr21_12970711 0 12970711 A A A A A A A A A A A G A A A A A A A A
21 chr21_12971212 0 12971212 C C C C C C C C C C C T C C C C C C C C
21 chr21_12973145 0 12973145 C C C C C C C C C C C C C C C C T T C C
21 chr21_12977097 0 12977097 T T T T T T T T T T T T T T T T C T T T
21 chr21_12977393 0 12977393 T T A A A A T T A T T T T T T T T T T T
21 chr21_12981059 0 12981059 C C G G G G C C C C C C G G G G G G C C
21 chr21_12981473 0 12981473 G G C C G G G G G G G G G G G G G G G G
21 chr21_12988853 0 12988853 G G G G G G G G C C C C G G G G G G C C
21 chr21_12995156 0 12995156 C C C C C C C C C C C C C C C C G G C C
21 chr21_12997367 0 12997367 A A A A A A A A G G G G A A A A A A G G
21 chr21_12998807 0 12998807 G G G G G G G G G G G G A G G G G G G G
21 chr21_13002204 0 13002204 T T T T T T T T C C C C T T T T T T C C
21 chr21_13012038 0 13012038 T T T T T T T T T T T T T T T T C C T T
21 chr21_13018295 0 13018295 C C C C C C C C T T T T C C C C C C T T
21 chr21_13033594 0 13033594 A A A A A A G G A A A A A A A A A A A A
21 chr21_13037180 0 13037180 T T T T T T T T T T T T G G G G T T T T
21 chr21_13038864 0 13038864 A A G G A G A A A A A A A A A A A A A A
21 chr21_13040059 0 13040059 T T T T T T T T C T T T T T T T T T C C
21 chr21_13042469 0 13042469 G G G G G G G G G G G G A G G G G G G G
21 chr21_13043042 0 13043042 C C C C C C T T C C C C C C C C C C C C
21 chr21_13044070 0 13044070 G G G G G G G G G G C G G G G G G G G G
21 chr21_13047720 0 13047720 T T T T T T T T C C C C T T T T T T C C
21 chr21_13052135 0 13052135 C C C C C C C C A A A A C C C C C C A A
21 chr21_13052162 0 13052162 T T T T T T T T T T T T A T T T T T T T
21 chr21_13054736 0 13054736 A A A A A G A A A A A A A A A A A A A A
21 chr21_13058440 0 13058440 C C C C C G C C C C C C C C C C C C C C
21 chr21_13072145 0 13072145 A A A A A A A A A A A A T T A A T T A A
21 chr21_13093345 0 13093345 A A G G G G A A A A A A A A A A A A A A
21 chr21_13094183 0 13094183 G G A A A G G G G G G G G G G G G G G G
21 chr21_13096308 0 13096308 C C C C C C C C G G G G C C C C C C G G
21 chr21_13096497 0 13096497 T T T T T T C C T T T T T T T T T T T T
21 chr21_13099257 0 13099257 C C C C C C C C T T T T C C C C C C T T
21 chr21_13101380 0 13101380 T T A A A T T T T T T T T T T T T T T T
21 chr21_13107243 0 13107243 G G G G G G G G T T T T G G G G G G T T
21 chr21_13109452 0 13109452 G G G G A G G G G G G G G G G G G G G G
21 chr21_13115176 0 13115176 G G G G G G G G G G G G A A G G G G G G
21 chr21_13115243 0 13115243 C C C C C G C C C C C C C C C C C C C C
21 chr21_13120157 0 13120157 G G G G G G G G G G G G G G G G A G G G
21 chr21_13124449 0 13124449 C C C C C C C C C C C C C C T T C C C C
21 chr21_13125222 0 13125222 C C C C C C C C C C T T C C C C C C T T
21 chr21_13132317 0 13132317 T T C C C C T T C C C C C C C C C C C C
21 chr21_13139903 0 13139903 G G G G G G G G G G G G G T G G G G G G
21 chr21_13141879 0 13141879 G G G G G G G G G T G T G G G G G G G G
21 chr21_13144323 0 13144323 C C C C C C C C C C C C C C C C C T C C
21 chr21_13154574 0 13154574 T T T T T T T T A A A A T T T T T T A A
21 chr21_13154587 0 13154587 A A A A A A A A G G G G A A A A A A G G
21 chr21_13159444 0 13159444 G G A A A A A A A A A A A A A A A A A A
21 chr21_13160664 0 13160664 G G G G G G G G G G G G G G G G A G G G
21 chr21_13160820 0 13160820 G G G G A G G G G G G G G G G G G G G G
21 chr21_13163107 0 13163107 A A A A A A A A G G G G A A A A A A G G
21 chr21_13163448 0 13163448 A A A A A G A A A A A A A A A A A A A A
21 chr21_13165544 0 13165544 T T T T T T T T T T C T T T T T T T T T
21 chr21_13170289 0 13170289 T T T T T T T T T T T T T T C C T T T T
21 chr21_13172069 0 13172069 G G A A G G G G G G G G G G A A G G G G
21 chr21_13172958 0 13172958 C C C C A C C C C C C C C C C C C C C C
21 chr21_13189619 0 13189619 C C C C C C A A C C C C C C C C C C C C
21 chr21_13198757 0 13198757 C C C C C C C C C C C C C T C C C C C C
21 chr21_13215343 0 13215343 G G G G G G G G G G C G G G G G G G G G
21 chr21_13215640 0 13215640 G G G G G G G G A G G G G G G G G G G G
21 chr21_13215943 0 13215943 A A A A A A A A G G G G A A A A A A G G
21 chr21_13222201 0 13222201 C C C C C C C C A A A A C C C C C C A A
21 chr21_13224553 0 13224553 T T T T T T T T T T T T G G T T T T T T
21 chr21_13241787 0 13241787 A A A A A A A A A A A A A A G G A A A A
21 chr21_13242997 0 13242997 C C C C C C C C C T C C C C C C C C C C
21 chr21_13245139 0 13245139 C C C C C C C C C C C C C C T T C C C C
21 chr21_13245807 0 13245807 G G G G G G G G G G G G A G G G G G G G
21 chr21_13248019 0 13248019 T T T T C T T T T T T T T T T T T T T T
21 chr21_13258319 0 13258319 A A G G G G G G G G G G G G G G G G G G
21 chr21_13262696 0 13262696 C C C C C C C C T T T T C C C C C C T T
21 chr21_13272954 0 13272954 A G G G G G A A G G G G G G G G G G G G
21 chr21_13285641 0 13285641 C C C C C C C C C C C C C T C C C C C C
21 chr21_13288888 0 13288888 G G G G G G G G C C C C G G G G G G C C
21 chr21_13289601 0 13289601 C C C C C C C C C C C C C C G G C C C C
21 chr21_13290833 0 13290833 C C C C C C C C C C C C C C T T C C C C
21 chr21_13293832 0 13293832 A A C C C C A A C C C C C C C C C C C C
21 chr21_13297228 0 13297228 C C C C C C C C T T T T C C C C C C T T
21 chr21_13297749 0 13297749 G G G G G G G G A A A A G G G G G G A A
21 chr21_13312770 0 13312770 A A G G A G A A G G G G G G G G G G G G
21 chr21_13313621 0 13313621 G G G G A G G G G G G G G G G G G G G G
21 chr21_13313812 0 13313812 G G G G A G G G A A A A G G A A A A A A
21 chr21_13318767 0 13318767 C C G G C C C C C C C C C C C C C C C C
21 chr21_13319949 0 13319949 T T T T T T T T T T T T C T T T T T T T
21 chr21_13323895 0 13323895 A A A A A A A A A A A A A G A A A A A A
21 chr21_13325462 0 13325462 G G G G G G G G A A A A G G G G G G A A
21 chr21_13328282 0 13328282 T T T T T T T T T T T T T T C C T T T T
21 chr21_13332509 0 13332509 G G G G G G G G A A A A G G G G G G A A
21 chr21_13334168 0 13334168 A A G G G G A A G G G G G G G G G G G G
21 chr21_13337584 0 13337584 T T T T T T T T C C C C C C C C C C C C
21 chr21_13337809 0 13337809 A A A A A A A A T T T T A A A A A A T T
21 chr21_13338117 0 13338117 A A A A A A A A C C C C A A A A A A C C
21 chr21_13343225 0 13343225 G G G G A G G G G G G G G G G G G G G G
21 chr21_13344157 0 13344157 G G G G G G G G A A A A G G G G G G A A
21 chr21_13351253 0 13351253 G G G G G G G G G G G G G G A G G G G G
21 chr21_13353655 0 13353655 T T T T T T T T C C C C T T T T T T C C
21 chr21_13361967 0 13361967 A A A A A A T T A A A A A A A A A A A A
21 chr21_13362315 0 13362315 A A A A A A A A G G G G A A A A A A G G
21 chr21_13363120 0 13363120 G G G G G G G G G G G G A A G G G G G G
21 chr21_13378466 0 13378466 G G G G G G G G A A A A G G G G G G A A
21 chr21_13380027 0 13380027 C C C C C C C C C C C C C T C C C C C C
21 chr21_13381429 0 13381429 C C C C C C C C C C C C C C C C C T T T
21 chr21_13382643 0 13382643 T T T T T T T T C C C C T T T T T T C C
21 chr21_13384722 0 13384722 T T T T T T T T C C C C T T T T T T C C
21 chr21_13390524 0 13390524 G G G G G G G G G G G G G G A A G G G G
21 chr21_13400958 0 13400958 T T T T T T T T C C C C T T T T T T C C
21 chr21_13401235 0 13401235 C C C C C C C C G G G G C C C C C C G G
21 chr21_13401570 0 13401570 T T T T T T T T C C C C T T T T T T C C
21 chr21_13404840 0 13404840 T T T T T T T T T T T T T T T T A T T T
21 chr21_13407835 0 13407835 T T T T T T T T C C T T T T T T T T T T
21 chr21_13413780 0 13413780 A A A A A A A A A A A A A G A A A A A A
21 chr21_13417636 0 13417636 C C C C C C C C T T T T C C C C C C T T
21 chr21_13418614 0 13418614 G G A A A A G G G G G G G G G G G G G G
21 chr21_13420011 0 13420011 G G G G G G G G G G G G G G A A G G G G
21 chr21_13427474 0 13427474 C C C C C C C C T T T T C C C C C C T T
21 chr21_13439683 0 13439683 A A A A A A A A G G G G A A A A A A G G
21 chr21_13459383 0 13459383 G G G G A A G G G G G G G G G G G G G G
21 chr21_13465953 0 13465953 T T T T T T T T A A A A T T T T T T A A
21 chr21_13467124 0 13467124 T T T T T T T T T T A T T T T T T T A A
21 chr21_13480361 0 13480361 A A G G G G A A A A A A A A A A A A A A
21 chr21_13484523 0 13484523 A A A A A A A A A A A A A A A T A A A A
21 chr21_13487240 0 13487240 T T T T T T T T T T T T T T A T T T T T
21 chr21_13489161 0 13489161 C C C C C C C C C C C C C C C T C C C C
21 chr21_13494390 0 13494390 C C C T C C C C C C C C C C C C C C C C
21 chr21_13495584 0 13495584 G G A A A A G G G G G G G G G G G G G G
21 chr21_13509262 0 13509262 A A A C A A A A A A A A A A A A A A A A
21 chr21_13510881 0 13510881 T T T T T T T T G T G G T T T T T T G G
21 chr21_13517725 0 13517725 G G G G G G G G G G G G A G G G G G G G
21 chr21_13520101 0 13520101 A A A A A A A A G G G G A A A A A A G G
21 chr21_13520841 0 13520841 T T C C C C T T T T T T T T T T T T T T
21 chr21_13525781 0 13525781 T T T T T T T T T T T T G G T T T T T T
21 chr21_13533662 0 13533662 C C C C C C C C T T T T C C C C C C T T
21 chr21_13553711 0 13553711 A A A A A A A A C C C C A A A A A A C C
21 chr21_13555386 0 13555386 A A A A A A A A G G G G A A A A A A G G
21 chr21_13560313 0 13560313 G G G G G G G G G G A G G G G G G G A A
21 chr21_13561077 0 13561077 A A A A A A A A A A A A C C A A A A A A
21 chr21_13563117 0 13563117 T T C C C T T T T T T T T T T T T T T T
21 chr21_13568458 0 13568458 T T T T T T T T T T T T T T C T T T T T
21 chr21_13569756 0 13569756 T T T T T T T T T T T T T T C T T T T T
21 chr21_13572529 0 13572529 T T T T T T T T G G G G T T T T T T G G
21 chr21_13585828 0 13585828 T T T T T T T T C C C C T T T T T T C C
21 chr21_13586771 0 13586771 A A A A A A A A G G G G A A A A A A G G
21 chr21_13587479 0 13587479 G G G G G G A A G G G G G G G G G G G G
21 chr21_13591169 0 13591169 C C C C C C C C C C C C C C C C C T C C
21 chr21_13606389 0 13606389 A A A A A A A A A A A A A A G G A A A A
21 chr21_13606719 0 13606719 C C T T T T C C C C C C C C C C C C C C
21 chr21_13611729 0 13611729 C C C C C C C C C C C C A A C C C C C C
21 chr21_13622433 0 13622433 C C C C T T C C C C C C C C C C C C C C
21 chr21_13624020 0 13624020 A A G G G G A A G G G G G G G G G G G G
21 chr21_13625717 0 13625717 A A A A A A A A A A A A A A A A A G A A
21 chr21_13635443 0 13635443 T T T T T T T T G G G G T T T T T T G G
21 chr21_13639129 0 13639129 A A A A A A A A A A A A G G A A A A A A
21 chr21_13643255 0 13643255 G G G G G G G G A G G G G G G G G G G G
21 chr21_13644800 0 13644800 T T T T T T T T C T C C T T T T T T C C
21 chr21_13652177 0 13652177 A A G G G G A A A A A A A A A A A A A A
21 chr21_13664557 0 13664557 C C C C C C C C G G G G C C C C C C G G
21 chr21_13683821 0 13683821 C C C C C C C C C C C C C C C C T T C C
21 chr21_13687176 0 13687176 C C C C C C C C C C C T C C C C C C C C
21 chr21_13694150 0 13694150 C C C C C C C C C C C C C C C C C T T T
21 chr21_13694512 0 13694512 A A A A A A A A G G G G A A A A A A G G
21 chr21_13699843 0 13699843 G G A A A A A A A A A A A A A A A A A A
21 chr21_13717156 0 13717156 C C C C C C T T C C C C C C C C C C C C
21 chr21_13717160 0 13717160 G G G G A G G G G G G G G G G G G G G G
21 chr21_13735337 0 13735337 C C C C C C C C C C C C C C A A C C C C
21 chr21_13735389 0 13735389 T T T T T T T T T T T T T T A T T T T T
21 chr21_13736763 0 13736763 A A A A A A A A A A A A A A A A G G A A
21 chr21_13741233 0 13741233 T T T T T T T T T T T T C T T T T T T T
21 chr21_13745004 0 13745004 G G G G G G G G G G G G T T G G G G G G
21 chr21_13745314 0 13745314 G G G G G G G G G G G G G G A A G G G G
21 chr21_13752270 0 13752270 A A G G G G G G G G G G G G G G G G G G
21 chr21_13759481 0 13759481 A A A A A A A A A A A A A A A G A A A A
21 chr21_13762118 0 13762118 T T T T T T T T T T T T T T C T T T T T
21 chr21_13766607 0 13766607 G G A A A A G G G G G G G G G G G G G G
21 chr21_13766787 0 13766787 C C C C C C C C C T C C C C C C C C C C
21 chr21_13776740 0 13776740 A A A A A A A A A A A A G G A A A A A A
21 chr21_13786199 0 13786199 T T C C C C T T C C C C C C C C C C C C
21 chr21_13792397 0 13792397 G G G G G G G G G G G G G T G G G G G G
21 chr21_13796077 0 13796077 C C C C C C C C T T T T C C C C C C T T
21 chr21_13799229 0 13799229 G G G G G G G G G G G G A G G G G G G G
21 chr21_13799885 0 13799885 G G G G G G G G T T T T G G G G G G T T
21 chr21_13805039 0 13805039 G G G G G G A A G G G G G G A A A A G G
21 chr21_13811173 0 13811173 C C C C C C C C C C C C C G C C C C C C
21 chr21_13813192 0 13813192 A A A A A A C C A A A A A A A A A A A A
21 chr21_13831885 0 13831885 T T T T T T T T T T T T C C C C C C T T
21 chr21_13845274 0 13845274 G G G G G G G G G G G G G G A A G G G G
21 chr21_13846333 0 13846333 A A A A A A A A G G G G A A A A A A G G
21 chr21_13847239 0 13847239 G G G G G G G G G G G G G G G G A G G G
21 chr21_13847780 0 13847780 G G G G G G G G T T T T G G G G G G T T
21 chr21_13850678 0 13850678 T T T T C T T T T T T T T T T T T T T T
21 chr21_13854102 0 13854102 G G G G G G G G G G A G G G G G G G G G
21 chr21_13873424 0 13873424 G G G G G G G G G G G G G G A G G G G G
21 chr21_13878650 0 13878650 A A G G A G A A A A A A A A A A A A A A
21 chr21_13901171 0 13901171 G G T T T T G G T T T T T T T T T T T T
21 chr21_13901186 0 13901186 A A A A G G A A A A A A A A A A A A A A
21 chr21_13901954 0 13901954 C T T T T T T T T T T T T T T T T T T T
21 chr21_13903532 0 13903532 C C C C T T C C C C C C C C C C C C C C
21 chr21_13907709 0 13907709 C C T T T T C C T T T T T T T T T T T T
21 chr21_13910409 0 13910409 C T T T T T C C T T T T T T T T T T T T
21 chr21_13911729 0 13911729 A G G G G G G G G G G G G G G G G G G G
21 chr21_13911975 0 13911975 C T C C C C C C C C C C C C C C C C C C
21 chr21_13919229 0 13919229 T T T T A T T T T T T T T T T T T T T T
21 chr21_13925234 0 13925234 T T T T T T T T C C C C T T T T T T C C
21 chr21_13925442 0 13925442 A A A A A A A A G G G G A A A A A A G G
21 chr21_13927530 0 13927530 A A C C A A A A A A A A A A A A A A A A
21 chr21_13936108 0 13936108 A A A A A A A A T T T T A A A A A A T T
21 chr21_13937058 0 13937058 G G G G G G G G G G G G T T T T T T G G
21 chr21_13937459 0 13937459 A A A A A A A A A A A A A A A G A A A A
21 chr21_13939187 0 13939187 C G C C C C C C C C C C C C C C C C C C
21 chr21_13939772 0 13939772 C C C C T T C C C C C C C C C C C C C C
21 chr21_13940493 0 13940493 C C C C C C C C T T T T C C C C C C T T
21 chr21_13940716 0 13940716 A A A A A A A A G G G G A A A A A A G G
21 chr21_13944093 0 13944093 A A A A A A A A G G G G A A A A A A G G
21 chr21_13946108 0 13946108 T T T T T T T T G G G G T T T T T T G G
21 chr21_13946531 0 13946531 C C C C C G C C C C C C C C C C C C C C
21 chr21_13948756 0 13948756 A A G G A A A A A A A A A A A A A A A A
21 chr21_13949963 0 13949963 C G G G G G G G G G G G G G G G G G G G
21 chr21_13951368 0 13951368 A A A A A A A A A A T T A A A A A A A A
21 chr21_13952805 0 13952805 A A G G G G A A A A A A A A A A A A A A
21 chr21_13957369 0 13957369 C T C C C C C C C C C C C C C C C C C C
21 chr21_13965417 0 13965417 C C T T C C C C C C C C C C C C C C C C
21 chr21_13969885 0 13969885 C C C C C C C C T T C C C C C C C C T T
21 chr21_13979536 0 13979536 C C T T C C C C C C C T C C C C C C C C
21 chr21_13985584 0 13985584 C C C C C C C C C C C C A A A A C C C C
21 chr21_13991020 0 13991020 C C C C C C C C A A A A A A C C A A A A
21 chr21_13991203 0 13991203 G G C C G G G G G G G G G G G G G G G G
21 chr21_13994159 0 13994159 T T T T T T T T T T T T C T T T T T T T
21 chr21_14005182 0 14005182 A A A A A A A A G G G G A A A A A A G G
21 chr21_14008511 0 14008511 C C C C C C C C C C C C C C A C C C C C
21 chr21_14010285 0 14010285 C C C C C C C C C C C C C G C C C C C C
21 chr21_14014209 0 14014209 A A A A A A A A A A A G A A A A A A A A
21 chr21_14021006 0 14021006 G G G G G G G G G G A G G G G G G G A A
21 chr21_14023418 0 14023418 A A A A A A T T A A A A A A A A A A A A
21 chr21_14032256 0 14032256 T T T T T T T T C C C C T T T T T T C C
21 chr21_14034833 0 14034833 T T C C T T T T T T T T T T T T T T T T
21 chr21_14050187 0 14050187 C C C C C C T T C C C C C C C C C C C C
21 chr21_14052530 0 14052530 C C C C C C C C T T T T C C C C C C T T
21 chr21_14064258 0 14064258 A A A A A A A A A A A A A C A A A A A A
21 chr21_14066901 0 14066901 G G G G A G G G G G G G G G G G G G G G
21 chr21_14085194 0 14085194 T T T T T T T T T T T T C T T T T T T T
21 chr21_14087540 0 14087540 T T T T T T T T T T T T G T T T T T T T
21 chr21_14087910 0 14087910 G G G G G G G G A G G G G G G G G G G G
21 chr21_14089251 0 14089251 A A G G G G A A G G G G G G G G G G G G
21 chr21_14095746 0 14095746 C C C C C C C C C T C T C C C C C C T T
21 chr21_14095916 0 14095916 A A A A A A A A A G A G A A A A A A G G
21 chr21_14099941 0 14099941 G G G G G G G G G G G G G G G G C C G G
21 chr21_14101331 0 14101331 T T T T G T T T T T T T T T T T T T T T
21 chr21_14101521 0 14101521 C C C C C C C C C C C C C T C C C C C C
21 chr21_14104621 0 14104621 A A A A A A A A A A A A A G A A A A A A
21 chr21_14118923 0 14118923 A A A A A A A A G G G G A A A A A A G G
21 chr21_14119189 0 14119189 C C C C C C C C C C C T C C C C C C C C
21 chr21_14119194 0 14119194 G G G G A G G G G G G G G G G G G G G G
21 chr21_14119970 0 14119970 T T T T T T T T T T T T T T C T T T T T
21 chr21_14121929 0 14121929 T T T T T T T T T T T T C C T T T T T T
21 chr21_14126128 0 14126128 A A A A A A A A G G G G A A A A A A G G
21 chr21_14128250 0 14128250 C T T T T T C C T T T T T T T T T T T T
21 chr21_14135709 0 14135709 T T T T C T T T T T T T T T T T T T T T
21 chr21_14145610 0 14145610 C C T T C T C C C C C C C C C C C C C C
21 chr21_14148668 0 14148668 G G G G G G G G G G G G G G T T G G G G
21 chr21_14153546 0 14153546 G G A A A A G G A A A A G G G G A A A A
21 chr21_14159838 0 14159838 A A G G A G A A A A A A A A A A A A A A
21 chr21_14161868 0 14161868 C C A A A C C C C C C C C C C C C C C C
21 chr21_14162947 0 14162947 G G G G G G G G G G A G G G G G G G G G
21 chr21_14167016 0 14167016 T T T T T T T T T T T T C C T T T T T T
21 chr21_14172561 0 14172561 G G G G G G G G G G G G G G A A G G G G
21 chr21_14177540 0 14177540 A A A A A A A A C C C C C C C C C C C C
21 chr21_14178035 0 14178035 G G G G G G G G G G G G G G A A G G G G
21 chr21_14182208 0 14182208 A A A A A A A A C C C C A A A A A A C C
21 chr21_14189330 0 14189330 T T T T T T T T C C C C T T T T T T C C
21 chr21_14192020 0 14192020 C C C C C C C C T T C T C C C C C C C C
21 chr21_14194240 0 14194240 T T T T T T T T C C C C T T T T T T C C
21 chr21_14195295 0 14195295 T T G G G G T T G G G G G G G G G G G G
21 chr21_14197851 0 14197851 T T T T T T T T C C C C T T T T T T C C
21 chr21_14202199 0 14202199 G G G G G G G G G G G G G G G G T T G G
21 chr21_14203857 0 14203857 C C T T T T C C T T T T T T T T T T T T
21 chr21_14206838 0 14206838 G G G G G G G G G G A G G G G G G G A A
21 chr21_14211442 0 14211442 A A A A A A A A A A A A A A A T A A A A
21 chr21_14220159 0 14220159 G G G G G G G G G G A G G G G G G G A A
21 chr21_14222633 0 14222633 A A A A A A A A G G G G A A A A A A G G
21 chr21_14233314 0 14233314 T T T T T T T T T T T T T T T T C C T T
21 chr21_14248195 0 14248195 A G G G G G G G G G G G G G G G G G G G
21 chr21_14251102 0 14251102 C T C C C C C C T T T T C C C C C C T T
21 chr21_14264035 0 14264035 A G A A A A A A A A A A A A A A A A A A
21 chr21_14267281 0 14267281 G G G G G G A A G G G G G G G G G G G G
21 chr21_14272055 0 14272055 C C C C C C C C C C A C C C C C C C C C
21 chr21_14275038 0 14275038 A A A A A A A A G G G G A A A A A A G G
21 chr21_14279184 0 14279184 T T T T T T T T T T T T T T A T T T T T
21 chr21_14281767 0 14281767 T T T T T T T T T T T T C C C C C C T T
21 chr21_14294788 0 14294788 T T T T T T T T T T T T A T T T T T T T
21 chr21_14302573 0 14302573 A A A A A G A A A A A A A A A A A A A A
21 chr21_14312009 0 14312009 C C C C C C C C T T T T C C C C C C T T
21 chr21_14317182 0 14317182 A A A A A A A A G G G G A A A A A A G G
21 chr21_14317465 0 14317465 C C C C C C C C C C C T C C C C C C C C
21 chr21_14323124 0 14323124 C C T T T T C C C C C C C C C C C C C C
21 chr21_14338111 0 14338111 T T T T T T T T T T T T T T A A T T T T
21 chr21_14341981 0 14341981 C C C C C C C C C C C C C G C C C C C C
21 chr21_14351834 0 14351834 T T T T T T T T T T T T T T C T T T T T
21 chr21_14357757 0 14357757 G G G G G G G G A A A A G G G G G G A A
21 chr21_14360908 0 14360908 G G G G G G G G G G A G G G G G G G G G
21 chr21_14364062 0 14364062 C C C C C C C C C C C C C C A A C C C C
21 chr21_14365110 0 14365110 C C C C C C C C T T T T C C C C C C T T
21 chr21_14375979 0 14375979 C C C C C C C C T T T T C C C C C C T T
21 chr21_14378610 0 14378610 A A A A A A A A A A A A A A A A G G A A
21 chr21_14379029 0 14379029 G G G G G G G G G G G G G G G G A A G G
21 chr21_14380749 0 14380749 C C C C C C C C A A A A C C C C C C A A
21 chr21_14385609 0 14385609 G G G G G G G G G G G G G G G G A A G G
21 chr21_14390800 0 14390800 T T T T T T T T C C C C T T T T T T C C
21 chr21_14392126 0 14392126 A A A A A A A A G G G G A A A A A A G G
21 chr21_14398520 0 14398520 C C C C C C C C T T T T C C C C C C T T
21 chr21_14403615 0 14403615 T T T T T T T T G G G G T T T T T T G G
21 chr21_14405827 0 14405827 G G G G G G G G C C C C G G G G G G C C
21 chr21_14419318 0 14419318 G G A A A A G G G G G G G G G G G G G G
21 chr21_14427564 0 14427564 A A G G G G A A A A A A A A A A A A A A
21 chr21_14427783 0 14427783 T T T T T T T T T T T T T T T T C T T T
21 chr21_14432072 0 14432072 A A A A A A A A A A A A A G A A A A A A
21 chr21_14434807 0 14434807 A G A A A A A A A A A A A A A A A A A A
21 chr21_14436828 0 14436828 A A A A A A A A A A A A A C A A A A A A
21 chr21_14438594 0 14438594 G G G G G G G G C C C C C C C C C C C C
21 chr21_14446574 0 14446574 T T C C C C T T C C C C C C C C T T C C
21 chr21_14452129 0 14452129 G G A A A A G G A A A A G G G G G G A A
21 chr21_14453874 0 14453874 G G G G G G G G G G G G G G G G A A G G
21 chr21_14461197 0 14461197 C C T T T T C C C C C C C C C C C C C C
21 chr21_14461813 0 14461813 A A A A A A A A G G G G A A A A A A G G
21 chr21_14470695 0 14470695 C C C C C C C C C C C C C C C T C C C C
21 chr21_14471472 0 14471472 T T T T T T T T C C C C T T T T T T C C
21 chr21_14485620 0 14485620 T T T T T T T T T T T T C C T T T T T T
21 chr21_14486441 0 14486441 C C C C C C C C C T C C C C C C C C C C
21 chr21_14495082 0 14495082 G G G G G G G G G G G G G G A A G G G G
21 chr21_14495146 0 14495146 G G G G G G G G C C C C G G G G G G C C
21 chr21_14499647 0 14499647 G G G G G T G G G G G G G G G G G G G G
21 chr21_14507653 0 14507653 T T T T T T T T T T G T T T T T T T T T
21 chr21_14511326 0 14511326 C C C C C T C C C C C C C C C C C C C C
21 chr21_14514987 0 14514987 A A A A A A A A A T A A A A A A A A A A
21 chr21_14521226 0 14521226 G G G G G G G G A A A A G G G G G G A A
21 chr21_14536386 0 14536386 G G G G G G G G G G G G G G C C G G G G
21 chr21_14538552 0 14538552 T T T T T T T T T T T T C C C C C C T T
21 chr21_14545876 0 14545876 A A A A A A A A A A A A A A A A C C A A
21 chr21_14548462 0 14548462 T T T T T T T T G G G G T T T T T T G G
21 chr21_14560344 0 14560344 C C C C C C T T C C C C C C C C C C C C
21 chr21_14560725 0 14560725 T T T T T T T T C C C C T T T T T T C C
21 chr21_14561236 0 14561236 C C T T T T C C T T T T T T T T T T T T
21 chr21_14561419 0 14561419 C C C C C C C C T T T T C C C C C C T T
21 chr21_14564130 0 14564130 C C C C C C C C C C C C C T C C C C C C
21 chr21_14565513 0 14565513 G G A A A A A A A A A A A A A A A A A A
21 chr21_14566636 0 14566636 C C C C C C C C C C C C C C T T C C C C
21 chr21_14569350 0 14569350 A A A A A A A A A A A A A G A A G G A A
21 chr21_14573412 0 14573412 A A A A A A A A A A A A A A G G A A A A
21 chr21_14579893 0 14579893 G G C C C C C C C C C C C C C C C C C C
21 chr21_14594675 0 14594675 A A G G G G A A G G G G G G G G G G G G
21 chr21_14596871 0 14596871 A A G G G G A A A A A A G G G G G G A A
21 chr21_14603466 0 14603466 G G G G G G G G G G G G C C C C C C G G
21 chr21_14605273 0 14605273 C C C C C C C C T T T T C C C C C C T T
21 chr21_14607621 0 14607621 C C C C C C C C C C C C C C C C A A C C
21 chr21_14608302 0 14608302 C C C C C C C C T T T T C C C C C C T T
21 chr21_14609786 0 14609786 C C C C C C C C T T T T C C C C C C T T
21 chr21_14614504 0 14614504 T T T T T T T T T T T T T T T T C C T T
21 chr21_14617237 0 14617237 C C C C C C C C C C C C C C T T C C C C
21 chr21_14619585 0 14619585 A G A A A A A A A A A A G G A A G G A A
21 chr21_14623575 0 14623575 T T G G G G T T T T T T T T T T T T T T
21 chr21_14624659 0 14624659 G G A A A G G G G G G G G G G G G G G G
21 chr21_14625501 0 14625501 C C C C C C C C C C C C T T C C C C C C
21 chr21_14629618 0 14629618 G G G G G G G G A G G G G G G G G G G G
21 chr21_14633851 0 14633851 C C C C C C C C A A A A C C C C C C A A
21 chr21_14640081 0 14640081 T T C C C C C C C C C C C C C C C C C C
21 chr21_14657656 0 14657656 T T T T T T T T T T T T A T T T T T T T
21 chr21_14658556 0 14658556 C C C C C C C C T T C T C C C C C C T T
21 chr21_14660820 0 14660820 G G G G G G G G T T T T G G G G G G T T
21 chr21_14665437 0 14665437 T T T T T T T T T T T T T T C C T T T T
21 chr21_14686790 0 14686790 T T T T T T T T T T T T T T T T C C T T
21 chr21_14703110 0 14703110 A A A A A A A A A A A A A G A A A A A A
21 chr21_14707927 0 14707927 T T T T T T T T G T G T T T T T T T T T
21 chr21_14719311 0 14719311 A A G G A A A A A A A A A A A A A A A A
21 chr21_14722503 0 14722503 G G G G G G A A G G G G G G G G G G G G
21 chr21_14723004 0 14723004 A A A A A A A A A C A A A A A A A A A A
21 chr21_14731409 0 14731409 C C C C C C C C C C C C C C C T C C C C
21 chr21_14739989 0 14739989 G G G G G G G G G G A A G G G G G G G G
21 chr21_14746387 0 14746387 C C C C C C C C G G G G C C C C C C G G
21 chr21_14749250 0 14749250 T T T T T T T T C C C C T T T T T T C C
21 chr21_14749753 0 14749753 G G G G G G G G A A A A G G G G G G A A
21 chr21_14753451 0 14753451 G G G G G G G G G G G G A G A A G G G G
21 chr21_14757581 0 14757581 C C C C C C C C C T C C C C C C C C C C
21 chr21_14765405 0 14765405 C C C C C C C C C C C C C C C C C T C C
21 chr21_14768981 0 14768981 A A A A A A A A A A A A A G A A A A A A
21 chr21_14770458 0 14770458 G G G G G G G G G G G G G G A G G G G G
21 chr21_14784680 0 14784680 A A A A A A A A G G G G A A A A A A G G
21 chr21_14788724 0 14788724 T T T T T T T T T T T T T T T T A T T T
21 chr21_14795617 0 14795617 T T T T T T T T T T T T T T T T A A T T
21 chr21_14802216 0 14802216 G G C C C C G G G G G G G G G G G G G G
21 chr21_14804130 0 14804130 G G A A A A G G G G G G G G G G G G G G
21 chr21_14805613 0 14805613 C C C C C C C C T T T T C C C C C C T T
21 chr21_14810236 0 14810236 C C C C C C C C C C C C C C C T C C C C
21 chr21_14812400 0 14812400 G G G G G G G G A A A A G G G G G G A A
21 chr21_14812719 0 14812719 C C C C C C C C C C C C C C G G C C C C
21 chr21_14814974 0 14814974 G G G G G G G G G G G G G G G G T T G G
21 chr21_14828492 0 14828492 T T T T T T T T C C C T T T T T T T C C
21 chr21_14830820 0 14830820 T T T T T T T T T T T T C C T T T T T T
21 chr21_14838991 0 14838991 C C C C C C C C C C C T C C C C C C C C
21 chr21_14843014 0 14843014 G G G G G G G G G G G G G G A A G G G G
21 chr21_14868454 0 14868454 C C C C C C C C T T T T C C C C C C T T
21 chr21_14876079 0 14876079 T T G G G G T T G G G G G G G G G G G G
21 chr21_14885432 0 14885432 T T T T T T T T T T T T T T T T G T T T
21 chr21_14887470 0 14887470 A A A A A A A A A A A A G G A A A A A A
21 chr21_14888709 0 14888709 A G G G G G G G G G G G G G G G G G G G
21 chr21_14890713 0 14890713 T T T T T T T T C T T T T T T T T T T T
21 chr21_14891345 0 14891345 G G G G G G G G G G G G G G A A G G G G
21 chr21_14904110 0 14904110 C C C C C C C C C C C T C C C C C C C C
21 chr21_14907421 0 14907421 T T T T T T T T T T T T T T C C T T T T
21 chr21_14908527 0 14908527 G G G G G G G G G G G G G G A A G G G G
21 chr21_14912420 0 14912420 G G G G G G G G G G G G G T G G G G G G
21 chr21_14913872 0 14913872 T T T T T T T T T T T T C C C C T T T T
21 chr21_14921222 0 14921222 C C C C C C C C C G C C C C C C C C C C
21 chr21_14923113 0 14923113 A A A A A A A A A A A A A T A A A A A A
21 chr21_14924372 0 14924372 T T T T T T T T T T T T C C C C C C T T
21 chr21_14941281 0 14941281 C C C C C C C C T T T T C C C C C C T T
21 chr21_14946270 0 14946270 C C C C C C C C A A A A C C C C C C A A
21 chr21_14949826 0 14949826 T T C C C C T T T T T T T T T T T T T T
21 chr21_14958785 0 14958785 T T G G G G T T T T T T T T T T T T T T
21 chr21_14959033 0 14959033 C C T T T T C C C C C C C C C C C C C C
21 chr21_14960628 0 14960628 A A A A A A A A A A A A A A C C C C A A
21 chr21_14969814 0 14969814 C C C C C C C C G G G G C C C C C C G G
21 chr21_14970094 0 14970094 A C A A A A A A A A A A A A A A A A A A
21 chr21_14985271 0 14985271 A A A A A A A A C C C C A A A A A A C C
21 chr21_14997439 0 14997439 C C C C C C C C C C C C T T C C C C C C
21 chr21_15002425 0 15002425 A G A A A A A A A A A A A A A A A A A A
21 chr21_15017266 0 15017266 G G G G G G G G G G G G A G G G G G G G
21 chr21_15031012 0 15031012 T T C C C C T T C C C C C C C C C C C C
21 chr21_15039524 0 15039524 T T T T T T T T T T T T T T T T C T T T
21 chr21_15044104 0 15044104 C C C C C C C C C C C C C C C T C C C C
21 chr21_15046947 0 15046947 G G T T T T G G T T T T T T T T T T T T
21 chr21_15061406 0 15061406 T T T T T T T T G T T T T T T T T T T T
21 chr21_15062839 0 15062839 T T C C C C T T T T T T T T T T T T T T
21 chr21_15064959 0 15064959 C C C C C C C C T T T T C C C C C C T T
21 chr21_15066498 0 15066498 C C C C C T C C C C C C C C C C C C C C
21 chr21_15072745 0 15072745 T T T T T T T T C C C C T T T T T T T T
21 chr21_15075214 0 15075214 A A C C C C C C C C C C C C C C C C C C
21 chr21_15078985 0 15078985 G G G T G G G G G G G G G G G G G G G G
21 chr21_15085572 0 15085572 T T T T T T T T C C C C T T T T T T C C
21 chr21_15086777 0 15086777 T T T T C C T T T T T T T T T T T T T T
21 chr21_15097484 0 15097484 T T T T T T T T C C C C T T T T T T C C
21 chr21_15099779 0 15099779 G G G G G G G G A A A A G G G G G G A A
21 chr21_15099990 0 15099990 T T T T T T T T T T T T C T T T T T T T
21 chr21_15104633 0 15104633 C C T T T T C C T T T T T T T T T T T T
21 chr21_15112096 0 15112096 C C A A A A C C C C C C C C C C C C C C
21 chr21_15114681 0 15114681 C C C C C C C C C C C C C C C C T T T T
21 chr21_15123634 0 15123634 A A A A A A A A A A A A A A A A G G A A
21 chr21_15125667 0 15125667 A A A A A A A A G G G G A A A A A A G G
21 chr21_15127669 0 15127669 T T T T T T T T T T T T T T T T A A T T
21 chr21_15128079 0 15128079 G G G G G G A A G G G G G G G G G G G G
21 chr21_15128836 0 15128836 T T T T T T T T C C C C T T T T T T C C
21 chr21_15130988 0 15130988 C C C C C C C C A A A A C C C C C C A A
21 chr21_15131783 0 15131783 A A A A A A A A G G G G A A A A A A G G
21 chr21_15132483 0 15132483 T T T T T T T T T T T T T T T T C T T T
21 chr21_15133434 0 15133434 A A A A A A A A C C C C A A A A A A C C
21 chr21_15135883 0 15135883 C C C C C C C C G G C G C C C C C C C C
21 chr21_15138289 0 15138289 A A G G A A A A A A A A A A A A A A A A
21 chr21_15140112 0 15140112 G G G G G G G G G G C G G G G G G G G G
21 chr21_15150636 0 15150636 A A A A A A A A G G G G A A A A A A G G
21 chr21_15153274 0 15153274 C C C C C C C C G G G G C C C C C C G G
21 chr21_15157944 0 15157944 G G G G G G A A G G G G G G G G G G G G
21 chr21_15163407 0 15163407 G G G G G G G G G G G G G G G G A A G G
21 chr21_15169990 0 15169990 T T T T T T T T G G G G T T T T T T G G
21 chr21_15172057 0 15172057 A A G G G G A A A A A A A A A A A A A A
21 chr21_15172065 0 15172065 T T G G G G T T T T T T T T T T T T T T
21 chr21_15178805 0 15178805 T T T T T T T T T T T T T T C C T T T T
21 chr21_15180250 0 15180250 A A T T T T A A A A A A T T T T T T A A
21 chr21_15181621 0 15181621 A A A A A A A A A A A A A A G G A A A A
21 chr21_15183166 0 15183166 A G A A A A A A A A A A A A A A A A A A
21 chr21_15185120 0 15185120 G G G G G G G G G G G G G G A A G G G G
21 chr21_15185904 0 15185904 A A G G G G A A G G G G G G G G G G G G
21 chr21_15191591 0 15191591 T T T T T T T T T T T T G T T T G G T T
21 chr21_15197312 0 15197312 T T T T T T T T G G G G T T T T T T G G
21 chr21_15198720 0 15198720 C C C C C C C C T T T T C C C C C C T T
21 chr21_15200550 0 15200550 A A A A A A A A G G G G A A A A A A G G
21 chr21_15202463 0 15202463 G G G G G G G G A A A A G G G G G G A A
21 chr21_15202749 0 15202749 C C C C C C C C C C C C C C C C C T C C
21 chr21_15207968 0 15207968 A A A A A A A A G G G G A A A A A A G G
21 chr21_15209075 0 15209075 T T T T A T T T T T T T T T T T T T T T
21 chr21_15209099 0 15209099 T T T T T T T T C C C C T T T T T T C C
21 chr21_15213061 0 15213061 C C C C C C C C C C C C A C C C C C C C
21 chr21_15214550 0 15214550 G G G G G G G G A A A A A G G G G G A A
21 chr21_15215731 0 15215731 A A A A A A A A G G G G A A A A A A G G
21 chr21_15220012 0 15220012 T T T T T T T T A A A A T T T T T T A A
21 chr21_15235484 0 15235484 A A T T T T A A T T T T T T T T T T T T
21 chr21_15236936 0 15236936 G G G G A G G G G G G G G G G G G G G G
21 chr21_15237297 0 15237297 T T T T T T T T T T T T T T C C T T T T
21 chr21_15241481 0 15241481 T T T T T T T T C C C C T T T T T T C C
21 chr21_15241885 0 15241885 T T T T T T T T T T T T C T T T T T T T
21 chr21_15245225 0 15245225 C C C T C C C C C C C C C T C C C C C C
21 chr21_15255748 0 15255748 C C C C C C C C C C C C C C C C C T C C
21 chr21_15263323 0 15263323 G G G G G G G G A A A A G G G G G G A A
21 chr21_15272083 0 15272083 T T T T T T T T G G G G T T T T T T G G
21 chr21_15276392 0 15276392 C C T T T T C C T T T T T T T T T T T T
21 chr21_15278562 0 15278562 G G G G G G G G G G A G G G G G G G G G
21 chr21_15284177 0 15284177 G G G G G G G G A A A A G G G G G G A A
21 chr21_15284708 0 15284708 C C C C C C C C T T C T C C C C C C T T
21 chr21_15289067 0 15289067 A A A A A A A A G G G G A A A A A A G G
21 chr21_15289272 0 15289272 G G G G G G G G G G G G T T G G G G G G
21 chr21_15299054 0 15299054 A A T T T T A A A A A A T T T T T T A A
21 chr21_15302319 0 15302319 C C C C C C C C T T T T C C C C C C T T
21 chr21_15307791 0 15307791 A G A A A A A A A A A A A A A A A A A A
21 chr21_15308425 0 15308425 C C C C C C C C C C C T C C C C C C C C
21 chr21_15325249 0 15325249 G G G G G G G G G G G G G T G G G G G G
21 chr21_15325816 0 15325816 C C C C C C C C C C C G C C C C C C C C
21 chr21_15333521 0 15333521 C C C C C C C C T T T T C C C C C C T T
21 chr21_15337816 0 15337816 A A A A A A A A A A A T A A A A A A A A
21 chr21_15348525 0 15348525 T T T T T T T T T T T T T T T T C C T T
21 chr21_15354948 0 15354948 T T T T T T T T T T T T T T T T C C T T
21 chr21_15366270 0 15366270 A A A A A G A A A A A A A A A A A A A A
21 chr21_15366290 0 15366290 T T C C C C T T C C C C T T T T T T C C
21 chr21_15375378 0 15375378 G G G G G G G G A A A A G G G G G G A A
21 chr21_15377487 0 15377487 G G A A G G G G G G G G G G G G G G G G
21 chr21_15385161 0 15385161 C C C C C C C C C C C C T T C C T T C C
21 chr21_15385653 0 15385653 T T T T T T T T T T T T G T T T T T T T
21 chr21_15392889 0 15392889 T T T T T T T T C C C C T T T T T T C C
21 chr21_15400484 0 15400484 G G G G G G G G G G C G G G G G G G C C
21 chr21_15410353 0 15410353 T T T T G T T T T T T T T T T T T T T T
21 chr21_15411567 0 15411567 T T C C C C T T C C C C C C C C C C T T
21 chr21_15448703 0 15448703 T T T T T T T T C C C C T T T T T T C C
21 chr21_15450757 0 15450757 T T T T T T T T T T T T T T G G G G T T
21 chr21_15475635 0 15475635 T T C C T T T T T T T T T T T T T T T T
21 chr21_15476458 0 15476458 A A A A A A A A C C C C A A A A A A C C
21 chr21_15486598 0 15486598 C C C C C C C C T T T T C C C C C C T T
21 chr21_15490488 0 15490488 T T T T C C T T T T T T T T T T T T T T
21 chr21_15490652 0 15490652 G G G G G G G G T T T T G G G G G G T T
21 chr21_15492748 0 15492748 C C C C C C C C G G G G C C C C C C G G
21 chr21_15508587 0 15508587 C C C C C C C C A A A A C C C C C C A A
21 chr21_15508874 0 15508874 A A G G A A A A A A A A A A A A A A A A
21 chr21_15510156 0 15510156 C C T T T T C C C C C C C C C C C C C C
21 chr21_15513312 0 15513312 G G G G G G G G A A A A G G G G G G A A
21 chr21_15518666 0 15518666 A A A A A A A A C C A A A A A A A A A A
21 chr21_15520005 0 15520005 G G G G C C G G G G G G G G G G G G G G
21 chr21_15527599 0 15527599 T T C C C C T T T T T T C C C C C C T T
21 chr21_15532194 0 15532194 A A A A A A A A A A A G A A A A A A A A
21 chr21_15533817 0 15533817 T T T T T T T T C C C C T T T T T T C C
21 chr21_15542596 0 15542596 A A C C A A A A A A A A A A A A A A A A
21 chr21_15546215 0 15546215 A A A A A A A A A A A G A A A A A A A A
21 chr21_15548240 0 15548240 A A A A A A A A G G G G A A A A A A G G
21 chr21_15551004 0 15551004 G G G G G G G G G G A G G G G G G G G G
21 chr21_15552494 0 15552494 T T T T T T T T T T T T T T T T G G T T
21 chr21_15555596 0 15555596 T T C C T T T T T T T T T T T T T T T T
21 chr21_15556015 0 15556015 G G G G G G G G G G G G G G A A G G G G
21 chr21_15559220 0 15559220 G G G G G G G G T T T T G G G G G G T T
21 chr21_15565470 0 15565470 T T T T T T T T C C C C T T T T T T C C
21 chr21_15573352 0 15573352 T T T T T T T T T T T T C T T T T T T T
21 chr21_15575337 0 15575337 C C C C C C C C C C C C C T C C C C C C
21 chr21_15580600 0 15580600 A C A A A A A A A A A A A A A A A A A A
21 chr21_15585869 0 15585869 C C C C C C C C C C C C C T C C C C C C
21 chr21_15593116 0 15593116 T T T T T T T T C C C C T T T T T T C C
21 chr21_15601071 0 15601071 G G G G G G G G A A A A G G G G G G A A
21 chr21_15601536 0 15601536 G G G G G G G G G G G G G G G T G G G G
21 chr21_15609143 0 15609143 A A A A A A A A C C C C A A A A A A C C
21 chr21_15613093 0 15613093 T T C T T T T T T T T T T T T T T T T T
21 chr21_15614220 0 15614220 C C C C C C C C T T T T C C C C C C T T
21 chr21_15644271 0 15644271 C C C T C C C C C C C C C C C C C C C C
21 chr21_15671237 0 15671237 T T T T T T T T G G G G T T T T T T G G
21 chr21_15695048 0 15695048 G G G G G G G G G G G G A G G G A G G G
21 chr21_15699900 0 15699900 T T T T T T T T T T T T G T T T T T T T
21 chr21_15704666 0 15704666 C C C C C C C C G G G G C C C C C C G G
21 chr21_15706184 0 15706184 A A A A A A A A A A A A A C A A A A A A
21 chr21_15716262 0 15716262 C C C C C C C C C C C C C T C C C C C C
21 chr21_15720926 0 15720926 C C C C C C C C T T T T C C C C C C T T
21 chr21_15728849 0 15728849 T T T T T T T T C C C C C C C C C C C C
21 chr21_15730592 0 15730592 C C C C C C C C T T T T C C C C C C T T
21 chr21_15733383 0 15733383 C C T T T T C C T T T T T T T T T T T T
21 chr21_15733486 0 15733486 T T C C C C T T T T T T T T T T T T T T
21 chr21_15741781 0 15741781 C C A A A A C C A A A A A A A A A A A A
21 chr21_15763629 0 15763629 T T C C C C T T T T T T T T T T T T T T
21 chr21_15773328 0 15773328 C C C C C C C C C C C C C T C C C C C C
21 chr21_15773397 0 15773397 T T T T T T T T G G G G T T T T T T G G
21 chr21_15781619 0 15781619 C C C C C C C C T T T T C C C C C C T T
21 chr21_15783976 0 15783976 A A A A A A A A G G G G A A A A A A G G
21 chr21_15784364 0 15784364 A A A A A A A A C C C C A A A A A A C C
21 chr21_15784417 0 15784417 C C C C C C C C C C C C C C C C T T C C
21 chr21_15787402 0 15787402 A A A A A A A A A A A A A T A A A A A A
21 chr21_15789068 0 15789068 A A A A A A A A A A A G A A A A A A A A
21 chr21_15790760 0 15790760 C C C C C C C C C C C C C C C C C T C C
21 chr21_15791573 0 15791573 G G G G G G G G C C C C G G G G G G C C
21 chr21_15799824 0 15799824 T T T T T T T T C C C C T T T T T T C C
21 chr21_15806153 0 15806153 A A A A A T A A A A A A A A A A A A A A
21 chr21_15807007 0 15807007 C C C C C C C C C C C C C C C T C C C C
21 chr21_15808016 0 15808016 A A A A A A A A G G G G A A A A A A G G
21 chr21_15808890 0 15808890 T T T T T T T T C C C C T T T T T T C C
21 chr21_15811574 0 15811574 C C T T T T C C C C C C C C C C C C C C
21 chr21_15812214 0 15812214 A A A A A A A A C C C C A A A A A A C C
21 chr21_15814024 0 15814024 G G T T T T G G G G G G G G G G G G G G
21 chr21_15815743 0 15815743 A A A A A A A A T T T T A A A A A A T T
21 chr21_15828163 0 15828163 C T T T T T C C T T T T T T T T T T T T
21 chr21_15831846 0 15831846 G T G G G G G G G G G G G G G G G G G G
21 chr21_15833117 0 15833117 A A G G G G A A A A A A G G G G G G A A
21 chr21_15834299 0 15834299 T T T T T T T T C C C C T T T T T T C C
21 chr21_15834508 0 15834508 T T T T T T T T T T T T T T C T T T T T
21 chr21_15842664 0 15842664 A A A A A A A A G G G G A A A A A A G G
21 chr21_15843433 0 15843433 A A A A A A A A G G G G A A A A A A G G
21 chr21_15846051 0 15846051 G G G G G G G G A A A A A A G G A A A A
21 chr21_15851387 0 15851387 C C T T T T C C C C C C T T T T T T C C
21 chr21_15858351 0 15858351 A A G G G G A A A A A A A A A A A A A A
21 chr21_15881098 0 15881098 C C C C C C C C T T T T C C C C C C T T
21 chr21_15888876 0 15888876 A A A A A A A A G G G G A A A A A A A A
21 chr21_15891146 0 15891146 T T C C C C T T C C C C T T T T T T C C
21 chr21_15892854 0 15892854 G G G G G G G G A A A A G G G G G G A A
21 chr21_15903984 0 15903984 C T T T T T T T T T T T C T T T T T T T
21 chr21_15904332 0 15904332 T T T T T T T T C C C C T T T T T T C C
21 chr21_15928051 0 15928051 T T T T T T T T G G G T T T T T T T G G
21 chr21_15928277 0 15928277 A A A A A A A A G G A G A A A A A A G G
21 chr21_15929769 0 15929769 C C C C C C C C T T T T C C C C C C T T
21 chr21_15930078 0 15930078 G G G G G G G G A A A A G G G G G G A A
21 chr21_15933148 0 15933148 G G G G A A G G G G G G G G G G G G G G
21 chr21_15945691 0 15945691 G G G G G G G G A A A A A A A A A A A A
21 chr21_15957085 0 15957085 G G G G G G G G G G G G A A G G G G G G
21 chr21_15969412 0 15969412 A A A A A A A A A A A A A C A A A A A A
21 chr21_15970684 0 15970684 G G G G G G G G G G G G A A G G G G G G
21 chr21_15972573 0 15972573 A A A A A A A A A A A A A G A A A A A A
21 chr21_15973426 0 15973426 A A A A A A A A A A A A C C C C C C A A
21 chr21_15975125 0 15975125 T T T T T T T T C T C T T T T T T T T T
21 chr21_15992350 0 15992350 T T T T T T T T C C C C T T T T T T C C
21 chr21_16000554 0 16000554 C C A A A A C C A A A A A A A A A A A A
21 chr21_16002380 0 16002380 C C C C C C C C G G G G C C C C C C G G
21 chr21_16006619 0 16006619 G G G G G G G G T T T T G G G G G G T T
21 chr21_16009359 0 16009359 C C C C C C C C T T T T C C C C C C T T
21 chr21_16010846 0 16010846 A A A A A A A A G G G G A A A A A A G G
21 chr21_16012617 0 16012617 A A A A A A G G A A A A A A A A A A A A
21 chr21_16013516 0 16013516 A A G G A G A A A A A A A A A A A A A A
21 chr21_16015130 0 16015130 G G G G G G G G G G G G G G G G T T G G
21 chr21_16022884 0 16022884 G G G G A G G G G G G G G G G G G G G G
21 chr21_16026257 0 16026257 G G G G G G G G A A A A G G G G G G A A
21 chr21_16031461 0 16031461 A A G G G G A A G G G G G G G G G G G G
21 chr21_16033311 0 16033311 T T C C C C T T C C C C C C C C C C C C
21 chr21_16034032 0 16034032 A A A A A A A A A A A A A A A A A T A A
21 chr21_16037175 0 16037175 T T T T T T T T C C C C T T T T T T T T
21 chr21_16040657 0 16040657 C T C C C C C C C C C C C C C C C C C C
21 chr21_16046037 0 16046037 T T T T T T T T T T C T T T T T T T T T
21 chr21_16046266 0 16046266 T T T T T T T T C C C C T T T T T T C C
21 chr21_16047637 0 16047637 C C C C C C C C C C C C C T C C C C C C
21 chr21_16055530 0 16055530 A A G G A G A A A A A A A A A A A A A A
21 chr21_16057622 0 16057622 C C C C C C C C C C C C C T C C C C C C
21 chr21_16063471 0 16063471 T T T T T T T T C T T T T T T T T T T T
21 chr21_16065905 0 16065905 C C C C C C C C C C C C C C C C G G C C
21 chr21_16067848 0 16067848 G G G G G G G G A A A A G G G G G G A A
21 chr21_16077164 0 16077164 T T T T T T T T T T T T C T T T T T T T
21 chr21_16077760 0 16077760 G G G G G G G G A G G G G G G G G G G G
21 chr21_16078878 0 16078878 T T T T T T T T G G G G T T T T T T G G
21 chr21_16083086 0 16083086 T T G G G G T T G G G G G G G G G G G G
21 chr21_16085009 0 16085009 G G G G G G A A G G G G G G G G G G G G
21 chr21_16090018 0 16090018 G G G G G G G G G G G G A A G G G G G G
21 chr21_16092047 0 16092047 A A A A A A A A G G A G A A A A A A A A
21 chr21_16094484 0 16094484 C C C C C T C C C C C C C C C C C C C C
21 chr21_16098597 0 16098597 C C C C C C C C T T T T C C C C C C T T
21 chr21_16101316 0 16101316 C C C C C C C C C C C C C C T T C C C C
21 chr21_16104308 0 16104308 T T T T T T T T C T C T T T T T T T C C
21 chr21_16117767 0 16117767 C C C C C C C C T T T T C C C C C C T T
21 chr21_16119380 0 16119380 C C C C C C C C T T T T C C C C C C T T
21 chr21_16123281 0 16123281 C C C C C C C C C C C C C T T T C C C C
21 chr21_16125749 0 16125749 A A A A A A A A A A A A G G A A A G A A
21 chr21_16128102 0 16128102 C C C C C C C C C C C C C C T T C C C C
21 chr21_16129436 0 16129436 A A A A A A A A A A A A A A A A A T A A
21 chr21_16132721 0 16132721 C C C C C C C C C C C C C C C G C C C C
21 chr21_16134934 0 16134934 G G T T T T G G T T T T T T T T T T T T
21 chr21_16135516 0 16135516 C C C C C T C C C C C T C C C C C C T T
21 chr21_16136350 0 16136350 G G G G G G G G G G G G G G A G G G G G
21 chr21_16139220 0 16139220 A A A A A A A A A A A A A G A A A A A A
21 chr21_16141250 0 16141250 G T T T T T T T T T T T T T T T T T T T
21 chr21_16142538 0 16142538 A A A G A A A A A A A A A A A A A A A A
21 chr21_16144230 0 16144230 A A A A A A A A C C C C A A A A A A C C
21 chr21_16151037 0 16151037 T T T T T T T T T T T T G T T T T T T T
21 chr21_16163650 0 16163650 A A A A A A A A G G G G A A A A A A G G
21 chr21_16164801 0 16164801 G G C C C C G G G G G G G G G G G G G G
21 chr21_16167710 0 16167710 G G G G G G G G G G G G G G G G A G G G
21 chr21_16170922 0 16170922 T T T T T T C C T T T T T T T T T T T T
21 chr21_16171591 0 16171591 C C C C C C C C T T T T C C C C C C T T
21 chr21_16174036 0 16174036 G G G G G G G G C G G G G G G G G G C C
21 chr21_16175156 0 16175156 G G G G G G G G T T T T G G G G G G T T
21 chr21_16177625 0 16177625 T T T T T T T T C C C C T T T T T T C C
21 chr21_16180705 0 16180705 T T T T T T T T A A A A T T T T T T A A
21 chr21_16182884 0 16182884 T T T T T T T T T T T T T T A T T T T T
21 chr21_16183123 0 16183123 C C T T T T T T T T T T T T T T T T T T
21 chr21_16183175 0 16183175 T T T T T T T T A A A A T T T T T T A A
21 chr21_16191144 0 16191144 T T T T T T T T C C C C T T T T T T C C
21 chr21_16203743 0 16203743 C C C G C C C C C C C C C C C C C C C C
21 chr21_16203893 0 16203893 A A A A A A A A G G G G A A A A A A G G
21 chr21_16207336 0 16207336 T T T T T T T T T T G T T T T T T T T T
21 chr21_16217961 0 16217961 T T T T T T T T T T T T A T T T T T T T
21 chr21_16219252 0 16219252 A A A A A C A A A A A A A A A A A A A A
21 chr21_16222799 0 16222799 A A A A A A A A A A A A A A A A G G A A
21 chr21_16227273 0 16227273 C G C C C C C C C C C C C C C C C C C C
21 chr21_16233557 0 16233557 A A A A A A A A C C C C A A A A A A C C
21 chr21_16235779 0 16235779 C C C C C C C C C T C C C C C C C C T T
21 chr21_16236194 0 16236194 G G G G G G G G G G A G G G G G G G G G
21 chr21_16237556 0 16237556 G G G G G G G G A A A A G G G G G G A A
21 chr21_16245104 0 16245104 C C C C C C C C T T C C C C C C C C C C
21 chr21_16246031 0 16246031 G G A A G G A G G G G G G G G G G G G G
21 chr21_16266162 0 16266162 A A A A A G A A A A A A A A A A A A A A
21 chr21_16281650 0 16281650 A A A G A A A A A A A A A A A A A A A A
21 chr21_16289198 0 16289198 C T C C C C C C C C C C C C C C C C C C
21 chr21_16289582 0 16289582 G G G G G G G G A A A A G G G G G G A A
21 chr21_16295141 0 16295141 C C C G C C C C C C C C C C C C C C C C
21 chr21_16303376 0 16303376 G G G G G G G G G G G G G G G G A G G G
21 chr21_16304635 0 16304635 A A A A A A A A G G G G A A A A A A G G
21 chr21_16305467 0 16305467 C C C C C C C C T T T T C C C C C C T T
21 chr21_16310659 0 16310659 C C C C C C C C C C C C C C C C A C C C
21 chr21_16313876 0 16313876 G G G G G G A A G G G G G G G G G G G G
21 chr21_16322065 0 16322065 C C C C C C C C C C C C C T C C C C C C
21 chr21_16325377 0 16325377 C C T T T T C C C C C C C C C C C C C C
21 chr21_16332777 0 16332777 T T T T T T T T C C C C T T T T T T C C
21 chr21_16333096 0 16333096 C C C C C G C C C C C C C C C C C C C C
21 chr21_16348861 0 16348861 A A A A A A A A G G G G A A A A A A G G
21 chr21_16357002 0 16357002 C C C T C C C C T T T T C C C C C C T T
21 chr21_16360709 0 16360709 G G A G G G G G G G G G G G G G G G G G
21 chr21_16369459 0 16369459 T T T T T T T T T T T T A T T T T T T T
21 chr21_16371372 0 16371372 A A A A A A A A C C C C A A A A A A C C
21 chr21_16377312 0 16377312 G G G G G G G G G G G G G G G G A A G G
21 chr21_16400277 0 16400277 C C C C C C C C C C C C C C T T C C C C
21 chr21_16401511 0 16401511 G G G G G G G G A A A A G G G G G G A A
21 chr21_16413578 0 16413578 A A A A A A A A G G G G A A A A A A G G
21 chr21_16437917 0 16437917 A A A A A A A A A A A A T T T T T T A A
21 chr21_16454192 0 16454192 A A A A A A A A A A A A A A G G A A A A
21 chr21_16460017 0 16460017 T T T T T T T T T T T T C T T T T T T T
21 chr21_16465342 0 16465342 G G G G G G G G G G G G A A A A A A G G
21 chr21_16474775 0 16474775 A A A A A A A A G G G G A A A A A A G G
21 chr21_16479824 0 16479824 C C C C C C C C T T T T C C C C C C T T
21 chr21_16481590 0 16481590 G G A A A A G G G G G G G G G G G G G G
21 chr21_16493216 0 16493216 C C C C C C C C C C C C C T C C C C C C
21 chr21_16499301 0 16499301 G G A G A G G G G G G G G G G G G G G G
21 chr21_16501424 0 16501424 A A G G G G A A A A A A A A A A A A A A
21 chr21_16505237 0 16505237 C C A C C C C C C C C C C C C C C C C C
21 chr21_16538589 0 16538589 A A A A A A C C A A A A A A A A A A A A
21 chr21_16543953 0 16543953 A A A A A A A A G G G G A A A A A A G G
21 chr21_16547258 0 16547258 A A A A A G A A A A A A A A A A A A A A
21 chr21_16554495 0 16554495 C C C C C C C C T T C C C C C C C C C C
21 chr21_16558171 0 16558171 C C C T C C C C C C C C C C C C C C C C
21 chr21_16575765 0 16575765 C C C C C C C C C C C C C C C C T T C C
21 chr21_16580296 0 16580296 A A A A A A G G A A A A A A A A A A A A
21 chr21_16598316 0 16598316 A A G G G G A A G G G G G G G G G G G G
21 chr21_16599514 0 16599514 A A C C C C A A A A A A A A A A A A A A
21 chr21_16607049 0 16607049 C C C C C G C C C C C C C C C C C C C C
21 chr21_16608926 0 16608926 A A A A A A A A A A A A G G G G A A A A
21 chr21_16613980 0 16613980 G G G G G G G G A A G G G G G G G G G G
21 chr21_16626112 0 16626112 C C C C C C C C C C C T C C C C C C C C
21 chr21_16637034 0 16637034 T T T T T T T T T T T T T T C C T T T T
21 chr21_16683054 0 16683054 C C C C C C C C C C C C C T C C C C C C
21 chr21_16701196 0 16701196 C C C C C C C C G G G G C C C C C C G G
21 chr21_16713655 0 16713655 A A A A A A A A G G G G A A A A A A G G
21 chr21_16730741 0 16730741 T T T T T T T T T T T T C T T T T T T T
21 chr21_16745370 0 16745370 G G G G G G G G G G G G G G A G G G G G
21 chr21_16761095 0 16761095 G G G G G G G G A A A A G G G G G G A A
21 chr21_16780085 0 16780085 G G C C C C G G G G G G G G G G G G G G
21 chr21_16790513 0 16790513 A A A A A A A A A A A A A C A A A A A A
21 chr21_16795067 0 16795067 A A A A A A A A A A A A A A T T A A A A
21 chr21_16796914 0 16796914 G G G G G G G G A A A A G G G G G G A A
21 chr21_16797881 0 16797881 G G A A A A G G A A A A A A A A A A A A
21 chr21_16800540 0 16800540 T T G G G G T T T T T T T T T T T T T T
21 chr21_16801737 0 16801737 A G G G G G G G G G G G G G G G G G G G
21 chr21_16817634 0 16817634 C C C C C C C C C C C C C C T T C C C C
21 chr21_16827721 0 16827721 G G G G G G G G G G G G C G G G G G G G
21 chr21_16849979 0 16849979 A G A A A A A A A A A A A A A A A A A A
21 chr21_16860650 0 16860650 G G G G G G G G G G G G G G G G T T G G
21 chr21_16864201 0 16864201 G G G G G G G G G G G G G G A G G G G G
21 chr21_16887595 0 16887595 G G G G G G A G G G G G G G G G G G G G
21 chr21_16901534 0 16901534 T T T T T T T T G G G G T T T T T T G G
21 chr21_16901578 0 16901578 G G G G G G G G G G A G G G G G G G A A
21 chr21_16914379 0 16914379 C C C C C C C C C C C C C T C C C C C C
21 chr21_16945622 0 16945622 T T T T T T T T T T T T A T T T T T T T
21 chr21_16946441 0 16946441 A A A A A A A A A A A A A A A G A A A A
21 chr21_16960585 0 16960585 T T A T T T T T T T T T T T T T T T T T
21 chr21_16961286 0 16961286 T T C C C C T T C C C C C C C C C C C C
21 chr21_16962424 0 16962424 G G C G C G G G G G G G G G G G G G G G
21 chr21_16970507 0 16970507 A A A A A A A A C C C C A A A A A A C C
21 chr21_16977896 0 16977896 A A A A A A A A A A A A A G A A A A A A
21 chr21_16981792 0 16981792 T T T T T T T T T T T T T T C C T T T T
21 chr21_16982529 0 16982529 G G A G G G G G G G G G G G G G G G G G
21 chr21_16986395 0 16986395 G G G G G G G G G T G G G G G G G G G G
21 chr21_16994901 0 16994901 C C C C C C C C T T T T C C C C C C T T
21 chr21_16996745 0 16996745 C C C T C C C C C C C C C C C C C C C C
21 chr21_17003163 0 17003163 T T T T T T T T T T T T T T T T C C T T
21 chr21_17003615 0 17003615 A A A A A A A A G G G G A A A A A A G G
21 chr21_17005392 0 17005392 T T T T T T T T T T T T T T C C T T T T
21 chr21_17009647 0 17009647 A A A A A A A A A A A G A A A A A A A A
21 chr21_17015023 0 17015023 T T T T T T C T T T T T T T T T T T T T
21 chr21_17019398 0 17019398 C C C C C C C C C C C C C T C C C C C C
21 chr21_17020560 0 17020560 C C T T T T C C T T T T T T T T T T T T
21 chr21_17031515 0 17031515 C C C C C C C G C C C C C C C C C C C C
21 chr21_17032259 0 17032259 C C C C C C C C C C C C C C C G C C C C
21 chr21_17035843 0 17035843 G G G G G G G G A A A G G G G G G G A A
21 chr21_17045501 0 17045501 A A A A A A A A A A A A A A A G A A A A
21 chr21_17052576 0 17052576 C C C C C C C C C C C T C C C C C C C C
21 chr21_17053232 0 17053232 G G G G G G G G G G G G G T G G G G G G
21 chr21_17054035 0 17054035 G G G G G G G G G G G G G G G G A A G G
21 chr21_17056411 0 17056411 G G A A A A G G A A A A A A A A A A A A
21 chr21_17057975 0 17057975 A A A A A A A A G G G G A A A A A A G G
21 chr21_17062140 0 17062140 A A G G G G A A A A A A A A A A A A A A
21 chr21_17062549 0 17062549 G G G G G G G G G G G G G G A G G G G G
21 chr21_17075820 0 17075820 G G G G G G G G G G G G G G A G G G G G
21 chr21_17076377 0 17076377 C C C C C C C C A A A A C C C C C C A A
21 chr21_17089814 0 17089814 C C C C C C C C T T T T C C C C C C T T
21 chr21_17094670 0 17094670 C T C C C C C C C C C C C C C C C C C C
21 chr21_17101259 0 17101259 C C C C C C C C C C C C C T C C C C C C
21 chr21_17117947 0 17117947 G G G G G G G G C C C C G G G G G G C C
21 chr21_17129790 0 17129790 C T C C C C C C C C C C C C C C C C C C
21 chr21_17143875 0 17143875 A A A A A A A A A A A A C C C C A A A A
21 chr21_17147780 0 17147780 G G G G G G G G G G G G A A G G G G G G
21 chr21_17182306 0 17182306 C C C C C C C C C T C T C C C C C C C C
21 chr21_17184580 0 17184580 C C T T T T C C C C C C C C C C C C C C
21 chr21_17193317 0 17193317 T T T T T T T T C C C C T T T T T T C C
21 chr21_17199940 0 17199940 T T T T T T T T T T T T C T T T T T T T
21 chr21_17200342 0 17200342 T T T T T T T T T T T T C C C C T T T T
21 chr21_17202351 0 17202351 C C C C C C C C T T T T C C C C C C T T
21 chr21_17203465 0 17203465 C C C C C C C C T T T T C C C C C C T T
21 chr21_17203959 0 17203959 G G G G G G G G G G G G G G G G A G G G
21 chr21_17207386 0 17207386 T T T T T T T T T T T T C C T T T T T T
21 chr21_17207956 0 17207956 C C C C C C A A C C C C C C C C C C C C
21 chr21_17208126 0 17208126 C C T T T T C C T T T T T T T T T T T T
21 chr21_17214511 0 17214511 A A A A A A A A G G G G A A A A A A G G
21 chr21_17224934 0 17224934 T T T T T T T T C C C C T T T T T T C C
21 chr21_17226089 0 17226089 T T T T T T T T A A A A T T T T T T A A
21 chr21_17227220 0 17227220 G G G G A G G G G G G G G G G G G G G G
21 chr21_17233161 0 17233161 C C C C C C C C T T T T C C C C C C T T
21 chr21_17235022 0 17235022 A A A A A A A A A A A A A A A G A A A A
21 chr21_17236312 0 17236312 G G G G G G G G C G C C G G G G G G G G
21 chr21_17237557 0 17237557 A A A A A A A A G G G G A A A A A A G G
21 chr21_17245205 0 17245205 T T T T T T T T T T T T C T T T T T T T
21 chr21_17252269 0 17252269 G G G G G G G G G G G G G T G G G G G G
21 chr21_17253526 0 17253526 G G G G G G G G G G G G C G G G G G G G
21 chr21_17256880 0 17256880 G G C G G G G G G G G G G G G G G G G G
21 chr21_17260517 0 17260517 C C C C C C C C T T T T C C C C C C T T
21 chr21_17266275 0 17266275 G G G G G G G G G G A G G G G G G G G G
21 chr21_17271404 0 17271404 T T C C C C T T C C C C C C C C C C C C
21 chr21_17277461 0 17277461 C C C C C C C C T T T T C C C C C C T T
21 chr21_17282314 0 17282314 C C C C C T C C C C C C C C C C C C C C
21 chr21_17285426 0 17285426 C C C C C C C C G G G G C C C C C C G G
21 chr21_17295421 0 17295421 C C T T T T C C C C C C C C C C C C C C
21 chr21_17297300 0 17297300 T T T T T T C T T T T T T T T T T T T T
21 chr21_17298785 0 17298785 C C C C C C C C C C C C C C C T C C C C
21 chr21_17300678 0 17300678 C C C C A C C C C C C C C C C C C C C C
21 chr21_17302256 0 17302256 T T T T T T T T C C C C T T T T T T C C
21 chr21_17308582 0 17308582 A G G G G G G G G G G G G G G G G G G G
21 chr21_17312120 0 17312120 T T T T T T T T T T G T T T T T T T G G
21 chr21_17314814 0 17314814 G G G G G G G G G G G G A G G G G G G G
21 chr21_17314872 0 17314872 G G G G G G G G A A A A G G G G G G A A
21 chr21_17316293 0 17316293 C C C C C C C C C T C C C C C C C C T T
21 chr21_17318694 0 17318694 T T C C C C T T C C C C T T T T T T C C
21 chr21_17333155 0 17333155 A A A A A A A A A A A G A A A A A A A A
21 chr21_17337266 0 17337266 A A G G A A A A A A A A A A A A A A A A
21 chr21_17338648 0 17338648 T T T T T T T T G T T T T T T T T T T T
21 chr21_17348052 0 17348052 A A A A A A A A A T A A A A A A A A A A
21 chr21_17350868 0 17350868 C C C C C C C C C T C C C C C C C C C C
21 chr21_17352128 0 17352128 G G G G G G G G A A A A G G G G G G A A
21 chr21_17367602 0 17367602 C C C C C C C C G G G G C C C C C C G G
21 chr21_17369964 0 17369964 C C C C C C C C A A A A C C C C C C A A
21 chr21_17381178 0 17381178 C C C C C C C C C C C C C T C C C C C C
21 chr21_17383384 0 17383384 G G G G G G G G G G G G A G G G G G G G
21 chr21_17387167 0 17387167 A A A A A A A A A A A A A A A A G G A A
21 chr21_17391052 0 17391052 A A A A A A A A A A A A A A A A T T A A
21 chr21_17391666 0 17391666 T T C C C T T T T T T T C C C C C C T T
21 chr21_17407458 0 17407458 T T T T T T T T C C C C T T T T T T C C
21 chr21_17408033 0 17408033 C C C C C C C C C C C C C C A C C C C C
21 chr21_17415940 0 17415940 A A A A A A A A G G G G A A A A A A G G
21 chr21_17417485 0 17417485 G G G G G G G G A A A A G G G G G G A A
21 chr21_17423218 0 17423218 G G G G A G G G A A A A G G G G G G A A
21 chr21_17424334 0 17424334 C C G G G G C C G G G G G G G G G G G G
21 chr21_17425209 0 17425209 C C C C C C C C A A A A C C C C C C A A
21 chr21_17426265 0 17426265 A A A A A A A A G G G G A A A A A A G G
21 chr21_17427809 0 17427809 A A A A A A A A G G G G A A A A A A G G
21 chr21_17428018 0 17428018 T T T T T T T T G G G T T T T T T T G G
21 chr21_17430530 0 17430530 G G G G G G G G G G G G G G A G G G G G
21 chr21_17435982 0 17435982 C C C C C C C C T T C T C C C C C C T T
21 chr21_17436071 0 17436071 C C C C C C C C T T C T C C C C C C C C
21 chr21_17438845 0 17438845 T T C C C C C C T T T T C C C C C C T T
21 chr21_17441650 0 17441650 G G A G A A G G G G G G G G G G G G G G
21 chr21_17444367 0 17444367 A A A A A A A A A G A A A A A A A A A A
21 chr21_17449290 0 17449290 A A A A A A A A G G A G A A G G A A A A
21 chr21_17449481 0 17449481 T T T T T T T T A A A A T T T T T T A A
21 chr21_17453836 0 17453836 T T T T T T T T A A A A T T T T T T A A
21 chr21_17454052 0 17454052 T T C C C C T T C C C C C C C C C C C C
21 chr21_17457533 0 17457533 C C C C C T C C C C C C C C C C C C C C
21 chr21_17460093 0 17460093 C C A A A A C C C C C C A A A A A A C C
21 chr21_17462107 0 17462107 A A A A A A A A A A A A A C A A A A A A
21 chr21_17463206 0 17463206 G G G G G G G G G G G G G G A G G G G G
21 chr21_17464375 0 17464375 T T T T T T T T T T T T T T C T T T T T
21 chr21_17465160 0 17465160 G G G G G G G G G G G G A G G G G G G G
21 chr21_17468862 0 17468862 A A A A A A A A A A A A A G A A A A A A
21 chr21_17472791 0 17472791 A A A A A A A A A A A A G G A G A A A A
21 chr21_17475909 0 17475909 T T T T T T T T T T T T T T T T A A T T
21 chr21_17481562 0 17481562 G G G G G G G G G G G G G G G G A G G G
21 chr21_17482571 0 17482571 T T A A T T T T T T T T T T T T T T T T
21 chr21_17488489 0 17488489 A A T T T T A A A A A A A A A A A A A A
21 chr21_17489402 0 17489402 C C C C A A C C C C C C C C C C C C C C
21 chr21_17501203 0 17501203 C T C C C C C C C C C T C C C C C C C C
21 chr21_17504219 0 17504219 C C C C C C C C C C C G C C C C C C C C
21 chr21_17504686 0 17504686 A A A A A A A A A C A A A A A A A A A A
21 chr21_17512664 0 17512664 T T T T T T T T T T T T T T A T T T T T
21 chr21_17516762 0 17516762 C C C C C C C C T T T T C C C C C C T T
21 chr21_17518947 0 17518947 C C C C C C C C C C C T C C C C C C T T
21 chr21_17518989 0 17518989 T T T T T T T T T T C T T T T T T T C C
21 chr21_17520381 0 17520381 G G G G G G G G G G G G G G G T G G G G
21 chr21_17525162 0 17525162 G G G G G G G G G G G G G G G G A G G G
21 chr21_17542954 0 17542954 G G G G G G G G C C C C G G G G G G C C
21 chr21_17545846 0 17545846 T T T T T T T T C C C C T T T T T T C C
21 chr21_17546510 0 17546510 T T T T T T C T T T T T T T T T T T T T
21 chr21_17549878 0 17549878 G G G G G G G G G G G G A G G G G G G G
21 chr21_17551745 0 17551745 G G G G G G G G A A A A G G G G G G A A
21 chr21_17552914 0 17552914 C C C C C T C C C C C C C C C C C C C C
21 chr21_17573336 0 17573336 C C C C C C C C C C C C C G C C C C C C
21 chr21_17574658 0 17574658 C C C C C C C C C C C C C C G G C C C C
21 chr21_17581484 0 17581484 T T T T T T T T C C C C T T T T T T T T
21 chr21_17593241 0 17593241 G G G G G G G G G G T T G G G G G G G G
21 chr21_17598085 0 17598085 A G A A A A A G A A A A A A A A A A A A
21 chr21_17599610 0 17599610 T T T T T T T T A T T T T T T T T T T T
21 chr21_17600069 0 17600069 T T C C C C T T T T T T T T T T T T T T
21 chr21_17601950 0 17601950 C C C C C C C C C C C C C C T T C C C C
21 chr21_17602805 0 17602805 A G A A A A A G A A A A A A A A A A A A
21 chr21_17605101 0 17605101 G G G G G G A G G G G G G G G G G G G G
21 chr21_17608856 0 17608856 G G G G G G G G G G G G G G A G G G G G
21 chr21_17609255 0 17609255 C C C C C C C C C C C C C C A C C C C C
21 chr21_17618653 0 17618653 C C T T C C C C C C C C C C C C C C C C
21 chr21_17619240 0 17619240 C C C C C C C C C C C C C C C T C C C C
21 chr21_17619310 0 17619310 G G T T T T G G T T T T T T T T T T T T
21 chr21_17621076 0 17621076 T T T T T T T T C C C C T T T T T T C C
21 chr21_17637009 0 17637009 T T T T T T T T C C C C T T T T T T C C
21 chr21_17643112 0 17643112 T T T T T T T T C C C C T T T T T T C C
21 chr21_17643451 0 17643451 A A A A A A A A A A A A T T T T A A A A
21 chr21_17644663 0 17644663 C C C C C C C C C C C C C T C C C C C C
21 chr21_17648716 0 17648716 T T T T T T T T C C C C T T T T T T C C
21 chr21_17655951 0 17655951 T T T T T T T T T T C T T T T T T T T T
21 chr21_17656579 0 17656579 A A A A A A A A G G G G A A A A A A G G
21 chr21_17660679 0 17660679 T T T T T T T T C C C C T T T T T T C C
21 chr21_17661078 0 17661078 C C C C C C C C C T C C C C C C C C C C
21 chr21_17663782 0 17663782 G G G G G G G G A A A A G G G G G G G G
21 chr21_17664168 0 17664168 A A A A A A A A A A A A C C A A A A A A
21 chr21_17669646 0 17669646 C C T T T T C T T T T T T T T T T T T T
21 chr21_17673552 0 17673552 A C C C C C A C C C C C C C C C C C C C
21 chr21_17679251 0 17679251 A A A A A A A A G G G G A A A A A A G G
21 chr21_17680210 0 17680210 G G G G G G G G G G G G A G A G G G A A
21 chr21_17682934 0 17682934 G G G G G G G G C C C C G G G G G G C C
21 chr21_17684133 0 17684133 T T G T T T T T T T T T T T T T T T T T
21 chr21_17692281 0 17692281 G G G G G G G G A G A G G G G G G G A A
21 chr21_17693445 0 17693445 C C C C C G C C C C C C C C C C C C C C
21 chr21_17694751 0 17694751 T T T T T T T T G G G G T T T T T T G G
21 chr21_17698148 0 17698148 A A A A A A A A G G G G A A A A A A G G
21 chr21_17698301 0 17698301 T T T T T T T T C C C C T T T T T T C C
21 chr21_17701564 0 17701564 G G G G G G G G C C C C G G G G G G C C
21 chr21_17703799 0 17703799 C C C C C C C C A A A A C C C C C C A A
21 chr21_17704532 0 17704532 G G A G G G G G G G G G G G G G G G G G
21 chr21_17712616 0 17712616 G G G G G G G G G G G G G G A G G G G G
21 chr21_17718985 0 17718985 G G G G G G G G G G G G G G A G G G G G
21 chr21_17721765 0 17721765 G G G G G G G G G G G G A G G G G G G G
21 chr21_17725342 0 17725342 T T C C C C C T C C C C C C C C C C C C
21 chr21_17727322 0 17727322 T T T T T T T T T T T T T T C C T T T T
21 chr21_17732081 0 17732081 A A A A A A A A G G G G G G G G G G G G
21 chr21_17744850 0 17744850 A A A G A A A A A A A A A A A A A A A A
21 chr21_17761740 0 17761740 G G G G G G G G C C C C G G G G G G C C
21 chr21_17768393 0 17768393 C T T T T T T T T T T T T T T T T T T T
21 chr21_17770203 0 17770203 A A A A A A A A G G G G A A A A A A G G
21 chr21_17770207 0 17770207 C C C C C C C C T T T T C C C C C C T T
21 chr21_17780435 0 17780435 T T T T T T T T T T T T T T T T C T T T
21 chr21_17782114 0 17782114 T T T T T T T T T T T T T T G G T T T T
21 chr21_17793896 0 17793896 C C C C C C C C C C C C C C C T C C C C
21 chr21_17796140 0 17796140 A A A A A A A A G G G G A A A A A A G G
21 chr21_17796773 0 17796773 T T T T T T T T C C C C T T T T T T C C
21 chr21_17805035 0 17805035 T T T T T T T T T T T T G T T T T T T T
21 chr21_17806472 0 17806472 T T T T T T T T T T T T G T T T T T T T
21 chr21_17807026 0 17807026 A T A A A A T T A A A A A A A A A A A A
21 chr21_17808603 0 17808603 C T C C C C C C C C C C C C C C C C C C
21 chr21_17817166 0 17817166 T T T T T T T T C C C C T T T T T T T T
21 chr21_17821827 0 17821827 G G A A A A G G A A A A A A A A A A A A
21 chr21_17825787 0 17825787 T T T T T T T T C C C C T T T T T T C C
21 chr21_17826511 0 17826511 A A A A A A A A G G G G A A A A A A G G
21 chr21_17830857 0 17830857 G G G G G G G G C C C C G G G G G G C C
21 chr21_17832306 0 17832306 G G G G G G G G G G G G G G G G A G G G
21 chr21_17832633 0 17832633 A A G G G G A A A A A A A A A A A A A A
21 chr21_17832873 0 17832873 T T T T T T T T A A A A T T T T T T A A
21 chr21_17837606 0 17837606 G G G G G G G G C G C G G G G G G G C C
21 chr21_17841456 0 17841456 C C T T T T C C C C C C C C C C C C C C
21 chr21_17842769 0 17842769 T T T T T T T T A A A A T T T T T T A A
21 chr21_17847221 0 17847221 A A A A A A A A A A A A A G A A A A A A
21 chr21_17850602 0 17850602 A A A A A A G G A A A A A A A A A A A A
21 chr21_17856308 0 17856308 G G G G G G G G A A A A G G G G G G A A
21 chr21_17864351 0 17864351 A A A A A A A A G G G G G G G G G G G G
21 chr21_17864745 0 17864745 T T T T T T T T A A A A T T T T T T A A
21 chr21_17865153 0 17865153 T T T T C C T T T T T T T T T T T T T T
21 chr21_17867264 0 17867264 T T T T T T T T T T T T T T G G T T T T
21 chr21_17877233 0 17877233 G G G G G G G G A A A A G G G G G G A A
21 chr21_17878992 0 17878992 G G G G G G G G G G G G G G G G A A G G
21 chr21_17885549 0 17885549 A A A A A A A A A A A A A C A A A A A A
21 chr21_17885803 0 17885803 T T T T T T T T C C C C T T T T T T C C
21 chr21_17889903 0 17889903 T T T T T T T T C C C C T T T T T T C C
21 chr21_17891917 0 17891917 G G G G G G G G T T T T G G G G G G T T
21 chr21_17893389 0 17893389 C C C C C C C C C C C C C C C T C C C C
21 chr21_17921472 0 17921472 C C C C C C C C C C C C C C T T C C C C
21 chr21_17926085 0 17926085 G G G G G G G G G G G G T T T T G G G G
21 chr21_17932062 0 17932062 G G G G G G G G G G G G G G A G G G G G
21 chr21_17935717 0 17935717 C C C C C C C C C C C C C C C G C C C C
21 chr21_17941386 0 17941386 T T T T T T T T G G G G T T T T T T G G
21 chr21_17944883 0 17944883 C C C C C C C T C C C C C C C C C C C C
21 chr21_17945243 0 17945243 A A G G A G A A A A A A A A A A A A A A
21 chr21_17946270 0 17946270 G G G G G G G G G G G G A G G G G G G G
21 chr21_17952649 0 17952649 G G A A A G G G G G G G G G G G G G G G
21 chr21_17959066 0 17959066 T T T T T T T T C T C C T T T T T T C C
21 chr21_17961473 0 17961473 T T G G G G T T T T T T T T T T T T T T
21 chr21_17962138 0 17962138 A A A A A A A G A A A A A A A A A A A A
21 chr21_17972477 0 17972477 G G G G G G G G G G G G G G G G A A G G
21 chr21_17976666 0 17976666 G G G G G G G G C G G G G G G G G G C C
21 chr21_17978668 0 17978668 G G G G G G G G G G G G G G G G C G G G
21 chr21_17980506 0 17980506 A A A A A A A A A G G G A A A A A A A A
21 chr21_17987381 0 17987381 C C C C C C C C T T T T C C C C C C T T
21 chr21_17991845 0 17991845 C C C C C C T T C C C C C C C C C C C C
21 chr21_17997661 0 17997661 T T T T T T T T C C C C T T T T T T C C
21 chr21_17997938 0 17997938 T T G G G G G G G G G G G G G G G G G G
21 chr21_17999686 0 17999686 T T T T T T T T T T T T G T T T T T T T
21 chr21_18001672 0 18001672 C C C C C C C C T T T T C C C C T T T T
21 chr21_18014010 0 18014010 G G G G G G G G A G A A G G G G G G G G
21 chr21_18021181 0 18021181 A A A A A A A A A A A A A A A G A A A A
21 chr21_18028191 0 18028191 C C T T T T C C C C C C C C C C C C C C
21 chr21_18042551 0 18042551 A A A A A A A A C C C C A A A A A A C C
21 chr21_18054181 0 18054181 C C C C C C C C C C C C C C C C C T C C
21 chr21_18054928 0 18054928 G G G G G G G G G G G G G G A A G G G G
21 chr21_18067390 0 18067390 C C G G G G C C G G G G G G G G G G G G
21 chr21_18067987 0 18067987 G G G G G G G G G G G G G G A A G G G G
21 chr21_18083877 0 18083877 G G G G G G G G A A A A G G G G G G A A
21 chr21_18087351 0 18087351 T T T T T T T T A A A A T T T T T T A A
21 chr21_18089264 0 18089264 C T C C C C C C C C C C C C C C C C C C
21 chr21_18090275 0 18090275 G G G G G G G G G G G G C C G G G G G G
21 chr21_18103188 0 18103188 C C C C C C C C C C C C T T C C C C C C
21 chr21_18105614 0 18105614 A A A A A A A A C C C C A A A A A A C C
21 chr21_18110576 0 18110576 A A A A A A A A A A A A A C A A A A A A
21 chr21_18131933 0 18131933 G G G G G G G G A G G G G G G G G G G G
21 chr21_18138422 0 18138422 A A A A A A A A A A A A A G A A A A A A
21 chr21_18139546 0 18139546 G G G G G G G G G G G G G G G G A A G G
21 chr21_18150213 0 18150213 C C T T T T C C C C C C C C C C C C C C
21 chr21_18153963 0 18153963 G G G G G G G G T T T T G G G G G G T T
21 chr21_18155756 0 18155756 G G G G G G G G G G G G G G G G A A G G
21 chr21_18156216 0 18156216 T T T T T T T T T T T T T T T T C T T T
21 chr21_18158512 0 18158512 C C C C C C C C T T T T C T C C C C T T
21 chr21_18160268 0 18160268 C C C C C C T T C C C C C C C C C C C C
21 chr21_18161600 0 18161600 G G G G G G G G G G G G A G G G G G G G
21 chr21_18164413 0 18164413 T T T T T T T T G G G G T T T T T T G G
21 chr21_18164546 0 18164546 A A A A A A A A G G G G A A A A A A G G
21 chr21_18166316 0 18166316 C C C C C C C C T T T T T T T T T T T T
21 chr21_18168615 0 18168615 C C C C C C C C C G C C C C C C C C C C
21 chr21_18170350 0 18170350 A A A A A A A A A A A A A A A A G G A A
21 chr21_18180097 0 18180097 G G T T T T G G T T T T T T T T T T T T
21 chr21_18181982 0 18181982 G G G G G G G G G G G G G G G G C C G G
21 chr21_18182159 0 18182159 G G G G G G G G C C C C G G G G G G C C
21 chr21_18203984 0 18203984 G G G G G G G G A A A A G G G G G G A A
21 chr21_18210639 0 18210639 G G G G G G G G A A A A G G G G G G A A
21 chr21_18216401 0 18216401 A A A A A A A A T T T T A A A A A A T T
21 chr21_18217087 0 18217087 T T T T T T T T G G G G T T T T T T G G
21 chr21_18217773 0 18217773 T T T T T T T T T T T T T T T T C C T T
21 chr21_18218764 0 18218764 G G G G A G G G G G G G G G G G G G G G
21 chr21_18224661 0 18224661 G G C C C C G G G G G G G G G G G G G G
21 chr21_18225727 0 18225727 A A A A A A A A A A A A A A A A A C A A
21 chr21_18232036 0 18232036 T T T T T T T T T T T T T T C C T T T T
21 chr21_18234197 0 18234197 C C C C C C C C T T C T C C C C C C C C
21 chr21_18248690 0 18248690 T T T T T T T T T T T T T T T T C T T T
21 chr21_18250767 0 18250767 G G G G G G G G A A A A G G G G G G A A
21 chr21_18262291 0 18262291 C C C C C C C C C C C C G G G G C C C C
21 chr21_18270273 0 18270273 T T T T T T T T T T T T A T T T T T T T
21 chr21_18277086 0 18277086 C C C C C C C T C C C C C C C C C C C C
21 chr21_18282322 0 18282322 G G G G G G G G C G C G G G G G G G G G
21 chr21_18288436 0 18288436 G G G G G G G G G G G G A G G G G G G G
21 chr21_18297063 0 18297063 C C C C C C C C C C C C C C C C C T C C
21 chr21_18297962 0 18297962 A A A A A A A A A G A A A A A A A A A A
21 chr21_18298838 0 18298838 A A A A A A A A A A A A A A A A C C A A
21 chr21_18320843 0 18320843 A A A A A A A A A A A A A A G G G G A A
21 chr21_18321188 0 18321188 A A A A A A A A C C C C A A A A A A C C
21 chr21_18325545 0 18325545 G G C C C C G G C C C C C C C C C C C C
21 chr21_18326675 0 18326675 G G G G G G G G G G G G G G G G A A G G
21 chr21_18335734 0 18335734 T T T T T T T T C C C C T T T T T T C C
21 chr21_18335784 0 18335784 G G G G A G G G G G G G G G G G G G G G
21 chr21_18341898 0 18341898 C C C C C C C C C C C C C C C C T T C C
21 chr21_18344003 0 18344003 T T T T T T T T C C C C T T T T T T C C
21 chr21_18350715 0 18350715 G G G G G G G G A A A A G G G G G G A A
21 chr21_18352215 0 18352215 A A A A A A A A C C C C A A A A A A C C
21 chr21_18355791 0 18355791 C C C C C C C C A A A A C C C C C C A A
21 chr21_18360248 0 18360248 T T T T T T T T T T T T C T T T T T T T
21 chr21_18361746 0 18361746 G G G G G G G G A A A A G G G G G G A A
21 chr21_18364051 0 18364051 A A A A A A A A A A A A A A G G A A A A
21 chr21_18373366 0 18373366 G G G G G G G G A G G G G G G G G G G G
21 chr21_18376786 0 18376786 T T T T A T T T T T T T T T T T T T T T
21 chr21_18377614 0 18377614 G G G G A G G G G G G G G G G G G G G G
21 chr21_18378286 0 18378286 G G G G G G G G C C C C G G G G G G C C
21 chr21_18385618 0 18385618 A A A A A A G G A A A A A A A A A A A A
21 chr21_18394983 0 18394983 C C C C C C C C T T T T C C C C C C T T
21 chr21_18400270 0 18400270 A A A A A A A A C C C C A A A A A A C C
21 chr21_18418392 0 18418392 G G G G G G G G G G G G A G G G G G G G
21 chr21_18427223 0 18427223 T T T T T T T T T T T T T T C T T T T T
21 chr21_18435435 0 18435435 C C C C C C C C C C C C C G C C C C C C
21 chr21_18450474 0 18450474 A A A A A A A A A A A A A G A A A A A A
21 chr21_18454174 0 18454174 T T T T T T T T G G G G T T T T T T G G
21 chr21_18457494 0 18457494 C C C C C C C C C C C C C C C G C C C C
21 chr21_18462135 0 18462135 T T T T T T T T C C C C T T T T T T C C
21 chr21_18483407 0 18483407 G G G G G G G G G G G G G G G G C C G G
21 chr21_18494315 0 18494315 A A A A A A A A A A A A A A A A A G A A
21 chr21_18514289 0 18514289 G G C C C C G G G G G G G G G G G G G G
21 chr21_18515362 0 18515362 T T T T T T T T C C C C T T T T T T C C
21 chr21_18516137 0 18516137 T T T T T T T T A T T T T T T T T T T T
21 chr21_18517808 0 18517808 T T C C C C T T T T T T T T T T T T T T
21 chr21_18518336 0 18518336 C C C C C C C C T T T T C C C C C C T T
21 chr21_18518657 0 18518657 C C C C C C C C G G G G C C C C C C G G
21 chr21_18541045 0 18541045 T T T T A T T T A A A A A A A A A A A A
21 chr21_18541163 0 18541163 G G G G G G G G A A A A G G A A G G A A
21 chr21_18542969 0 18542969 T T T T T T T T C C C C T T T T T T C C
21 chr21_18553040 0 18553040 G G G G G G G G T T T T G G G G G G T T
21 chr21_18555009 0 18555009 G G G G A G G G G G G G G G G G G G G G
21 chr21_18560828 0 18560828 C C T T T T C C T T T T T T T T T T T T
21 chr21_18577833 0 18577833 A A A A A A A A G G G G A A A A A A G G
21 chr21_18578388 0 18578388 T T T T T T T T G G G G T T T T T T G G
21 chr21_18582060 0 18582060 A A A A A A A A A A A G A A A A A A A A
21 chr21_18610956 0 18610956 T T T T T T T T T T T T T T C C T T T T
21 chr21_18611407 0 18611407 G G G G G G G G G G A G G G G G G G G G
21 chr21_18625843 0 18625843 C C C C C C C C A A A A C C C C C C A A
21 chr21_18628432 0 18628432 C C G G G G C C G G G G G G G G G G G G
21 chr21_18631413 0 18631413 T T T T C T T T T T T T T T T T T T T T
21 chr21_18632718 0 18632718 A A A A A A A A G G G G A A A A A A G G
21 chr21_18635519 0 18635519 A A A A A T A A A A A A A A A A A A A A
21 chr21_18641345 0 18641345 C C T T C T C C C C C C C C C C C C C C
21 chr21_18643867 0 18643867 T T T T T T T T C C C C T T T T T T C C
21 chr21_18644444 0 18644444 C C C C C C C C C C C C A C C C C C C C
21 chr21_18652353 0 18652353 A A A A A A A A T T T T A A A A A A T T
21 chr21_18657313 0 18657313 G G G G G G G G G G G G G G G G G T G G
21 chr21_18659421 0 18659421 T T T T T T T T T T T T T T C T T T T T
21 chr21_18674781 0 18674781 T T C C C C T T C C C C C C C C C C C C
21 chr21_18674963 0 18674963 C C C C C C C C A A A A C C C C C C A A
21 chr21_18686051 0 18686051 G G G G G G G G G G G G G G A A G G G G
21 chr21_18702322 0 18702322 G G G G G G G G A A A A G G G G G G A A
21 chr21_18704369 0 18704369 G G G G G G G G A A A A G G G G G G A A
21 chr21_18714149 0 18714149 T T T T T T T T C C C C T T T T T T C C
21 chr21_18717123 0 18717123 A A A A A G A A A A A A A A A A A A A A
21 chr21_18717766 0 18717766 G G C C C C G G G G G G C C C C C C G G
21 chr21_18720344 0 18720344 A A A A A A A A G G G G A A A A A A G G
21 chr21_18721304 0 18721304 G G G G G G G G G G G G G G A A G G G G
21 chr21_18722645 0 18722645 C C C C C C C C A A A A C C C C C C A A
21 chr21_18724538 0 18724538 C T C C C C C C C C C C C C C C C C C C
21 chr21_18730157 0 18730157 A A A A A A A A A A A G A A A A A A A A
21 chr21_18731241 0 18731241 A A A A A G A A A A A A A A A A A A A A
21 chr21_18733640 0 18733640 G G G G G G G G G G G G G T G G G G G G
21 chr21_18733719 0 18733719 A A A G A A A A A A A A A A A A A A A A
21 chr21_18735200 0 18735200 C C C C C C C C C C C C C C C C A C C C
21 chr21_18735319 0 18735319 A A A A A A A A A A A A G G A A A A A A
21 chr21_18761741 0 18761741 T T T T T T T T T T T T T T A A T T T T
21 chr21_18782589 0 18782589 A A A A A A A G A A A A A A A A A A A A
21 chr21_18783694 0 18783694 G G G G G G G G G G G G G T G G G G G G
21 chr21_18786626 0 18786626 T T T T T T T T C T C C T T T T T T C C
21 chr21_18787030 0 18787030 G G G G G G G G A A A A A A A A A A A A
21 chr21_18787724 0 18787724 T T T T T T T T C C C C T T T T T T C C
21 chr21_18791135 0 18791135 C C C C C T C C C C C C C C C C C C C C
21 chr21_18798091 0 18798091 A G G G G G G G A A A A G G G G G G A A
21 chr21_18809177 0 18809177 A A A A A A A A A A A C A A A A A A A A
21 chr21_18809418 0 18809418 G G G G G G G G G T G T G G G G G G G G
21 chr21_18813861 0 18813861 C C C C C C C C C T C T C C C C C C C C
21 chr21_18814846 0 18814846 C C C C C C C C A C A C C C C C C C A A
21 chr21_18828488 0 18828488 A A A A A A A A G G G G A A A A A A G G
21 chr21_18829298 0 18829298 T T C C C C T T T T T T T T T T T T T T
21 chr21_18830648 0 18830648 T T T T T T T T G G G G T T T T T T G G
21 chr21_18832311 0 18832311 A A A A A A A A T T T T A A A A A A T T
21 chr21_18835312 0 18835312 T T T T T T C T T T T T T T T T T T T T
21 chr21_18836021 0 18836021 T T T T T T T T C C C C T T T T T T C C
21 chr21_18836288 0 18836288 A G A A A A A A A A A A A A A A A A A A
21 chr21_18836369 0 18836369 T T T T T T T T C C C C T T T T T T C C
21 chr21_18838151 0 18838151 A A A A A A A A G G G G A A A A A A G G
21 chr21_18846787 0 18846787 T T T T T T T T T T T T T T T T A A T T
21 chr21_18848486 0 18848486 G G G G G G G G G G G G G G A A G G G G
21 chr21_18855048 0 18855048 G G A A A A G G A A A A A A A A A A A A
21 chr21_18870286 0 18870286 C C C C C C C C T T C C C C C C C C T T
21 chr21_18883649 0 18883649 A A A A A A A A A T A A A A A A A A A A
21 chr21_18890880 0 18890880 A A G G G G A A G G G G G G G G G G G G
21 chr21_18896842 0 18896842 A A G G G G A G G G G G G G G G G G G G
21 chr21_18898609 0 18898609 G G G G A A G G G G G G G G G G G G G G
21 chr21_18904607 0 18904607 A A A A A A A A G G G G A A A A A A G G
21 chr21_18911234 0 18911234 T T T T T T T T C C C C T T T T T T C C
21 chr21_18913596 0 18913596 A T T T T T A T T T T T T T T T T T T T
21 chr21_18916129 0 18916129 T T A A A A T T A A A A A A A A A A A A
21 chr21_18917204 0 18917204 C C C C C C C C C C C C T T C C C C C C
21 chr21_18917377 0 18917377 C C C C C C C C T T T T C C C C C C T T
21 chr21_18920093 0 18920093 A A A A A A A A G G G G A A A A A A G G
21 chr21_18936742 0 18936742 C C C C C C C C C C C C C C C C C G C C
21 chr21_18947860 0 18947860 T T T T T T T T C T T T T T T T T T T T
21 chr21_18972359 0 18972359 C C T T T T C C T T T T T T T T T T T T
21 chr21_18977324 0 18977324 G G G G G G G G G G G G A G G G G G G G
21 chr21_18980827 0 18980827 G G G G G G G G G G A G G G G G G G G G
21 chr21_18981138 0 18981138 C C C C C C C C T T T T C C C C C C T T
21 chr21_18984712 0 18984712 C C C C C C C C C C C T C C C C C C C C
21 chr21_18989662 0 18989662 T T C C C C T T T T T T T T T T T T T T
21 chr21_18993538 0 18993538 C C C C C C A C C C C C C C C C C C C C
21 chr21_18995010 0 18995010 C C C C C C C T C C C C C C C C C C C C
21 chr21_19007312 0 19007312 G G G G G G G G G G G G G G A A G G G G
21 chr21_19034181 0 19034181 T T T T T T T T C C C C T T T T T T C C
21 chr21_19039437 0 19039437 C C C C C C C C T T T T C C C C C C T T
21 chr21_19065188 0 19065188 C C C C C C C T C C C C C C C C C C C C
21 chr21_19066774 0 19066774 T T T T T T T T C T C T T T T T T T T T
21 chr21_19068373 0 19068373 A A A A A A A A A A A A A A G G A A A A
21 chr21_19074570 0 19074570 G G G G G G G G A A A A G G G G G G A A
21 chr21_19082335 0 19082335 A A A A A A A A G G G G A A A A A A G G
21 chr21_19083743 0 19083743 C C C C C C C C C C C C C T C C C C C C
21 chr21_19084673 0 19084673 C C C C C C C C T T T T C C C C C C T T
21 chr21_19087509 0 19087509 A C C C C C C C C C C C C C C C C C C C
21 chr21_19097982 0 19097982 T T T T T T T T C C C C T T T T T T C C
21 chr21_19103847 0 19103847 T T T T C T T T T T T T T T T T T T T T
21 chr21_19109120 0 19109120 G G G G G G G G A A A A G G G G G G A A
21 chr21_19113736 0 19113736 A A A A A A A A G G G G A A A A A A G G
21 chr21_19115581 0 19115581 A A A A A A A A A A A A A A A G A A A A
21 chr21_19115815 0 19115815 T T T T T T T T C T C T T T T T T T C C
21 chr21_19117600 0 19117600 G G G G G G G G G G G G G G G G A A G G
21 chr21_19121974 0 19121974 G G G G G G G G A G G G G G G G G G G G
21 chr21_19127284 0 19127284 G G G G G G G G A G G G G G G G G G G G
21 chr21_19133785 0 19133785 A A A A A A A A A T A T A A A A A A A A
21 chr21_19135165 0 19135165 T T T T T T T T T T T T T T C C T T T T
21 chr21_19136463 0 19136463 C C C C C C C C T T T T C C C C C C T T
21 chr21_19139285 0 19139285 A A A A A T A A A A A A A A A A A A A A
21 chr21_19150235 0 19150235 C C C C C C C C C C C C C C C T C C C C
21 chr21_19158166 0 19158166 G G G G G G G G G G G G A A G G G G G G
21 chr21_19168289 0 19168289 G G G G G G G G A A A A G G G G G G A A
21 chr21_19168820 0 19168820 C C C C C C C C C C C C C T C C C C T T
21 chr21_19169135 0 19169135 A G G G G G G G G G G G G G G G G G G G
21 chr21_19169660 0 19169660 T T T T C T T T T T T T T T T T T T T T
21 chr21_19176623 0 19176623 G G A A A G G G G G G G G G G G G G G G
21 chr21_19181045 0 19181045 T T T T T T T T T T T T A T T T T T T T
21 chr21_19185410 0 19185410 G G G G G G G G A A A A G G G G G G A A
21 chr21_19194066 0 19194066 T T T T T T T T G G G G T T T T T T G G
21 chr21_19203286 0 19203286 C T T T T T T T T T T T T T T T T T T T
21 chr21_19212792 0 19212792 G G G G A G G G G G G G G G G G G G G G
21 chr21_19213389 0 19213389 T T T T T T T T C C C C T T T T T T C C
21 chr21_19214207 0 19214207 T T T T T T T T C C C C T T T T T T C C
21 chr21_19215762 0 19215762 T T T T T T T T C C C C T T T T T T C C
21 chr21_19216778 0 19216778 C C C C C C C C G G G G C C C C C C G G
21 chr21_19219555 0 19219555 G G G G G G G G T T T T G G G G G G T T
21 chr21_19221043 0 19221043 G G C G G G G G G G G G G G G G G G G G
21 chr21_19237704 0 19237704 A G A A A A A G G G G G G G G G G G G G
21 chr21_19237764 0 19237764 G G G G G G G G A A A A G G G G G G A A
21 chr21_19238455 0 19238455 C T C C C C C T C C C C C C C C C C C C
21 chr21_19242542 0 19242542 G G G G G G G G T T T T G G G G G G T T
21 chr21_19245898 0 19245898 T T T T T T T T A A A A T T T T T T A A
21 chr21_19253034 0 19253034 A A A A A A A A T T T T A A A A A A T T
21 chr21_19255056 0 19255056 T T A T A T T T T T T T T T T T T T T T
21 chr21_19262293 0 19262293 G G G G G G G G C G G G G G G G G G G G
21 chr21_19263373 0 19263373 A A A A A A A A C C C C A A A A A A C C
21 chr21_19267197 0 19267197 A A A A A A A A A A A A A G A A A A A A
21 chr21_19273527 0 19273527 T T C C C C T T C C C C T T T T T T C C
21 chr21_19275597 0 19275597 A A A A A A A A T T T T A A A A A A T T
21 chr21_19279498 0 19279498 T T T T T T T T C C C C T T T T T T C C
21 chr21_19279511 0 19279511 A A A A A A A A G G G G A A A A A A G G
21 chr21_19281058 0 19281058 T T T T T T T T A A A A T T T T T T A A
21 chr21_19281522 0 19281522 C C C C C C C C C C C C C C C C C T C C
21 chr21_19282631 0 19282631 C C C C C C C C C C C C C C C T C C C C
21 chr21_19283012 0 19283012 T T C C C C T T C C C C C C C C C C C C
21 chr21_19283309 0 19283309 G G G G G G G G T T T T G G G G G G T T
21 chr21_19288906 0 19288906 A A G G G G A A G G G G A A A A A A G G
21 chr21_19290507 0 19290507 T T C C C C C T C C C C C C C C C C C C
21 chr21_19292388 0 19292388 G G G G G G G G A A A A G G G G G G A A
21 chr21_19303318 0 19303318 C C T T T T C C C C C C T T T T T T C C
21 chr21_19305184 0 19305184 C C C C C C C C T T T T C C C C C C T T
21 chr21_19309804 0 19309804 A A A A A A A A G G G G A A A A A A G G
21 chr21_19314880 0 19314880 A A A A A A A A G G G G A A A A A A G G
21 chr21_19327527 0 19327527 C C T T T T C C C C C C C C C C C C C C
21 chr21_19328401 0 19328401 G G G G G G G G C C C C G G G G G G C C
21 chr21_19333504 0 19333504 T T T T T T T T T T T T T T C T T T T T
21 chr21_19339347 0 19339347 A A A A A A A A A A A A A A G G A A A A
21 chr21_19341418 0 19341418 G G A A A A A A A A A A A A A A A A A A
21 chr21_19346949 0 19346949 A C C C C C C C C C C C C C C C C C C C
21 chr21_19354566 0 19354566 C C C C C C C C C C C C A C C C C C C C
21 chr21_19356193 0 19356193 C C G G G G C C C C C C C C C C C C C C
21 chr21_19360796 0 19360796 C C T T T T C C C C C C C C C C C C C C
21 chr21_19363551 0 19363551 T T T T T T T T C C C C T T T T T T C C
21 chr21_19368427 0 19368427 T T T T T T T T T T T T T T C C T T T T
21 chr21_19369333 0 19369333 C C C C C C C C A A A A C C C C C C A A
21 chr21_19369862 0 19369862 C C T T T T C C C C C C C C C C C C C C
21 chr21_19373342 0 19373342 C C C T C C C C T T T T C C C C C C T T
21 chr21_19375509 0 19375509 G G G G G G G G G G G G A G G G G G G G
21 chr21_19380242 0 19380242 G G G G G G G G T T T T G G G G G G T T
21 chr21_19382403 0 19382403 A A A G A A A A A A A A A A A A A A A A
21 chr21_19382846 0 19382846 G G G G G G G G G G G G G G G G C C G G
21 chr21_19388937 0 19388937 T T T T C C T T T T T T T T T T T T T T
21 chr21_19396870 0 19396870 T T T T T T T T T T T T C T T T T T T T
21 chr21_19397009 0 19397009 C C C C C C C C C C C C C C C T C C C C
21 chr21_19399268 0 19399268 T T T T T T T T T T T T C T T T T T T T
21 chr21_19404423 0 19404423 T T C C C C T T T T T T C C C C C C T T
21 chr21_19408015 0 19408015 A T A A A A A A A A A A A A A A A A A A
21 chr21_19412198 0 19412198 T T T T T T T T C C C C T T T T T T C C
21 chr21_19417085 0 19417085 A A A A A A A A A A A G A A A A A A A A
21 chr21_19422775 0 19422775 G G G G G G G G G G C G G G G G G G G G
21 chr21_19442691 0 19442691 C C C C C C C T T T T T C C C C C C T T
21 chr21_19448852 0 19448852 C C C T C C C C C C C C C C C C C C C C
21 chr21_19448878 0 19448878 G G G G G G G G A A A A G G G G G G A A
21 chr21_19458402 0 19458402 G G G G A G G G G G G G G G G G G G G G
21 chr21_19458538 0 19458538 T T T T T T T T T T T T C T T T T T T T
21 chr21_19465986 0 19465986 T T T T T T T T C C C C T T T T T T C C
21 chr21_19466151 0 19466151 T T T T C T T T T T T T T T T T T T T T
21 chr21_19484662 0 19484662 C C C C C C C C C C C C A A A A A A C C
21 chr21_19503124 0 19503124 G G G G G G G G G G G G G G G G A A G G
21 chr21_19503188 0 19503188 T T T T T T T T C C C C T T T T T T C C
21 chr21_19504837 0 19504837 C C C C C C C C C C C T C C C C C C C C
21 chr21_19512015 0 19512015 T T C C C C T T C C C C C C C C C T C C
21 chr21_19525763 0 19525763 G G G G G G A G G G G G G G G G G G G G
21 chr21_19531465 0 19531465 A A A A A A A A G G G G A A A A A A G G
21 chr21_19531839 0 19531839 G G G G G G G G A G G G G G G G G G G G
21 chr21_19535673 0 19535673 A A A A A A A A G G G G A A A A A A G G
21 chr21_19540158 0 19540158 G G G G A G G G G G G G G G G G G G G G
21 chr21_19540810 0 19540810 T T T T T T T T C C C C T T T T T T C C
21 chr21_19541398 0 19541398 A A A A A A A A A A A A A A A A T T A A
21 chr21_19545151 0 19545151 G G G G G G G G A G A G G G G G G G G G
21 chr21_19558886 0 19558886 C C C C C C C C T T T T C C C C C C T T
21 chr21_19560227 0 19560227 C C C C C G C C C C C C G G C C C C C C
21 chr21_19560742 0 19560742 A A T T A A A A A A A A A A A A A A A A
21 chr21_19566480 0 19566480 C C C C C C C C T T T T C C C C C C T T
21 chr21_19570359 0 19570359 G G G G G G G G A A A A G G G G G G A A
21 chr21_19571169 0 19571169 T T C T T T T T T T T T T T T T T T C C
21 chr21_19571281 0 19571281 T T T T C T T T T T T T T T T T T T T T
21 chr21_19586252 0 19586252 A A A A A A A A G G G G A A A A A A G G
21 chr21_19593817 0 19593817 G G G G G G G G G G C G G G G G G G G G
21 chr21_19608669 0 19608669 A A G G G G A G G G G G G G G G G G G G
21 chr21_19612092 0 19612092 G G G G G G G G G G A G G G G G G G G G
21 chr21_19637205 0 19637205 G G G G G G G G G G G G G G G G A A G G
21 chr21_19643767 0 19643767 T T T T T T T T A T T T T T T T T T A A
21 chr21_19657421 0 19657421 A A G G G G A A G G G G G G G G G G G G
21 chr21_19659943 0 19659943 T T T T G T T T T T T T T T T T T T T T
21 chr21_19660841 0 19660841 T T T T T T T T T T T T G T T T T T T T
21 chr21_19669821 0 19669821 T T T T T T T T T T T T T T T T C C T T
21 chr21_19670559 0 19670559 G G G G A A G G G G G G A A A A A A G G
21 chr21_19671219 0 19671219 T T T T C T T T T T T T T T T T T T T T
21 chr21_19673883 0 19673883 G G G G G G G G A A A A G G G G G G A A
21 chr21_19674483 0 19674483 G G G G G G G G A A A A G G G G G G A A
21 chr21_19689758 0 19689758 T T T T T T T T G G G G T T T T T T G G
21 chr21_19690322 0 19690322 C C C C C C C C T T T T C C C C C C T T
21 chr21_19700070 0 19700070 A A A A A A A A A A A A A A C C A A A A
21 chr21_19715260 0 19715260 A A A A A A A A G G G G A A A A A A G G
21 chr21_19720930 0 19720930 G G A G G G G G G G G G G G G G G G G G
21 chr21_19723700 0 19723700 T T T T T T T T A A A A T T T T T T A A
21 chr21_19727983 0 19727983 G G G G G G G G A A A A G G G G G G A A
21 chr21_19738989 0 19738989 T T T T T T T T A A A A T T T T T T A A
21 chr21_19747713 0 19747713 A A A A A A A A A A A A A A A A T T A A
21 chr21_19749342 0 19749342 A A A A A A A A T T T T A A A A A A T T
21 chr21_19750128 0 19750128 T T T T T T T T C C C C T T T T T T C C
21 chr21_19754517 0 19754517 G G G G G G G G A A A A G G G G G G A A
21 chr21_19760577 0 19760577 T T T T T T T T T T T T T T A T T T T T
21 chr21_19765247 0 19765247 T T T T T T T T T T T T A T T T T T T T
21 chr21_19770460 0 19770460 T T T T T T C C T T T T T T T T T T T T
21 chr21_19770874 0 19770874 A T A A A A A A A A A A A A A A A A A A
21 chr21_19781574 0 19781574 A A A A A A A A G G G G A A A A A A G G
21 chr21_19784065 0 19784065 A T A A A A T T A A A A A A A A A A A A
21 chr21_19786815 0 19786815 G G G G G G G G G G G G A G G G G G G G
21 chr21_19786932 0 19786932 T T C T T T T T T T T T T T T T T T T T
21 chr21_19790015 0 19790015 A A A A A A A A A A A A A A A A G G A A
21 chr21_19798164 0 19798164 C C C C A C C C C C C C C C C C C C C C
21 chr21_19804231 0 19804231 G G G G G G G G A A A A G G G G G G A A
21 chr21_19805621 0 19805621 C C C C C G C C C C C C C C C C C C C C
21 chr21_19828979 0 19828979 G G A A A A A A A A A A A A A A A A A A
21 chr21_19829104 0 19829104 G G G G G G G G A G G G G G G G G G G G
21 chr21_19837295 0 19837295 G G A A G G G G G G G G G G G G G G G G
21 chr21_19840153 0 19840153 G G G G G G G G A A A A G G G G G G A A
21 chr21_19842486 0 19842486 G G T T G G G G G G G G G G G G G G G G
21 chr21_19843252 0 19843252 C C C C C C C C T T T T C C C C C C T T
21 chr21_19845263 0 19845263 C C T T C C C C C C C C C C C C C C C C
21 chr21_19850787 0 19850787 T T T T T T G T T T T T T T T T T T T T
21 chr21_19870358 0 19870358 T T T T T T T T T T T T A T T T T T T T
21 chr21_19873623 0 19873623 T T T T T T T T C C C C T T T T T T C C
21 chr21_19876538 0 19876538 T T C C T T T T T T T T T T T T T T T T
21 chr21_19880349 0 19880349 T T T T T T T T T T T T C T T T T T T T
21 chr21_19882998 0 19882998 A A A A A A A A T T T T A A A A A A T T
21 chr21_19883409 0 19883409 A C C C C C C C C C C C C C C C C C C C
21 chr21_19911199 0 19911199 G G G G G G G G G G A G G G G G G G G G
21 chr21_19913124 0 19913124 G G A A A A G G A A A A A A A A A A A A
21 chr21_19913660 0 19913660 A A A A A A A A G G G G A A A A A A G G
21 chr21_19917692 0 19917692 T T C C T T T T T T T T T T T T T T T T
21 chr21_19923441 0 19923441 G G G G G G G G G G G G A G G G G G G G
21 chr21_19928209 0 19928209 G G A A A A A A A A A A A A A A A A A A
21 chr21_19928982 0 19928982 G G C C G G G G G G G G G G G G G G G G
21 chr21_19948260 0 19948260 A A G G G G A A A A A A A A A A A A A A
21 chr21_19951466 0 19951466 A A G G G G A A G G G G A A A A A A G G
21 chr21_19951911 0 19951911 A A A A A A A A G G G G A A A A A A G G
21 chr21_19953668 0 19953668 C C C C C C C C C C C C C T C C C C C C
21 chr21_19958949 0 19958949 T T T T T T T T T T T T T T C T T T T T
21 chr21_19966758 0 19966758 A A A A A A A A A A A A A C A A A A A A
21 chr21_19967996 0 19967996 T T T T T T T T T T T T T T G G T T T T
21 chr21_19972744 0 19972744 C C C C C T C C C C C C C C C C C C C C
21 chr21_19973402 0 19973402 A A A A A A A A G G G G G G G G G G G G
21 chr21_19982360 0 19982360 G G G G G G G G C C C C G G G G G G C C
21 chr21_19994621 0 19994621 T T T T T T T T A T T T T T T T T T T T
21 chr21_19995500 0 19995500 C C C C C C C C A A A A C C C C C C A A
21 chr21_19997387 0 19997387 C C T T C C C C C C C C C C C C C C C C
21 chr21_19998417 0 19998417 T T T T T T T T A T A A T T T T T T A A
21 chr21_20011413 0 20011413 G G G G G G G G C C C C C C C C C C C C
21 chr21_20031399 0 20031399 T T T T T T T T C C C C T T T T T T C C
21 chr21_20035196 0 20035196 C C C C C C C C C T C C C C C C C C C C
21 chr21_20035589 0 20035589 G G T T G T G G G G G G G G G G G G G G
21 chr21_20039776 0 20039776 G G C G G G G G G G G G G G G G G G G G
21 chr21_20047013 0 20047013 C C C C C C C C C C C C C C C T C C C C
21 chr21_20047919 0 20047919 A A A A A A A A G G G G A A A A A A G G
21 chr21_20051391 0 20051391 A A A A A A A A A A A A G G A A A A A A
21 chr21_20052577 0 20052577 T T T T T T T T T T T T T T T T C T T T
21 chr21_20056131 0 20056131 A A A A A A A A G G A G A A A A A A G G
21 chr21_20059462 0 20059462 A A A A A C A A A A A A A A A A A A A A
21 chr21_20061040 0 20061040 C C T T C C C C C C C C C C C C C C C C
21 chr21_20066565 0 20066565 C C C C C C C C T T T T C C C C C C T T
21 chr21_20079230 0 20079230 C C C C C C C C T T T T C C C C C C T T
21 chr21_20086930 0 20086930 T T T T T T T T C C C C C T T T T T C C
21 chr21_20100196 0 20100196 C C C C C C C C C C C C C C T T T T C C
21 chr21_20113225 0 20113225 C C C C C C C C C C C C C C C T C C C C
21 chr21_20115518 0 20115518 C C C C C T C C C C C C C C C C C C C C
21 chr21_20125842 0 20125842 G G A A A A G G G G G G G G G G G G G G
21 chr21_20126281 0 20126281 T T T T T T T T C C C C T T T T T T C C
21 chr21_20134819 0 20134819 C C C C C C C C C C C C C C C C C T C C
21 chr21_20138805 0 20138805 G G C C C C G G C C C C C C C C C C C C
21 chr21_20150248 0 20150248 C C C C C C C C T T T T C C C C C C T T
21 chr21_20160987 0 20160987 C C C C C C C C C T C C C C C C C C C C
21 chr21_20166544 0 20166544 T T T T T T T T C C C C T T T T T T C C
21 chr21_20176205 0 20176205 T T T T T T T T T T T T T T C C T T T T
21 chr21_20194584 0 20194584 G G G G G G G G G G G G A G G G G G G G
21 chr21_20218064 0 20218064 G G G G G G G G A A A A G G G G G G A A
21 chr21_20236563 0 20236563 A C A A A A A A A A A A A A A A A A A A
21 chr21_20237287 0 20237287 C T C C C C C C C C C C C C C C C C C C
21 chr21_20239146 0 20239146 A A A A A A A A G G G G A A A A A A G G
21 chr21_20240159 0 20240159 A A A A A A A A A A A A A A A A A C A A
21 chr21_20241277 0 20241277 T T T T T T T T A T T T T T T T T T T T
21 chr21_20245627 0 20245627 T T T T T T T T C C C C T T T T T T T T
21 chr21_20264347 0 20264347 C C C C C C C C C C C C C T C C C C C C
21 chr21_20266302 0 20266302 G G G G G G G G G G G G G G G T G G G G
21 chr21_20280759 0 20280759 A A A A G G A A A A A A A A A A A A A A
21 chr21_20282891 0 20282891 A A A A A A A A T T T T A A A A A A T T
21 chr21_20309319 0 20309319 C C C C C C C C C C C C C C T T C C C C
21 chr21_20327737 0 20327737 G G G G G G G G G G G G A A G G G G G G
21 chr21_20330756 0 20330756 G G G G G G G G A A A A G G G G G G A A
21 chr21_20363126 0 20363126 C C C C C C T T C C C C C C C C C C C C
21 chr21_20367073 0 20367073 T T T T T T T T C C C C T T T T T T C C
21 chr21_20368892 0 20368892 A A A A T T A A A A A A A A A A A A A A
21 chr21_20370467 0 20370467 T T T T T T T T T T T T G G G G T T T T
21 chr21_20377785 0 20377785 A A G G G G A A G G G G G G G G G G G G
21 chr21_20394747 0 20394747 G G G G G G G G G G G G C G G G G G G G
21 chr21_20426407 0 20426407 C C C C C T C C C C C C C C C C C C C C
21 chr21_20438930 0 20438930 C C C C C C C C C C C C C C C C T T C C
21 chr21_20447922 0 20447922 G G G G G G G G A A A A G G G G G G A A
21 chr21_20451429 0 20451429 C C C C C C C C T T T T C C C C C C T T
21 chr21_20456101 0 20456101 G G A A G G G G G G G G G G G G G G G G
21 chr21_20459854 0 20459854 A A A A T T A A A A A A A A A A A A A A
21 chr21_20461881 0 20461881 A A A A A A A A A G A G A A A A A A G G
21 chr21_20470746 0 20470746 G G G G G G G G T T T T G G G G G G T T
21 chr21_20472059 0 20472059 A A A A A A A A G G G G A A A A A A G G
21 chr21_20473601 0 20473601 A A A A A A A A T T T T A A A A A A T T
21 chr21_20478188 0 20478188 A A A A A A A A A A A A A A A A A C A A
21 chr21_20486075 0 20486075 G G G G G G G G C C C C C C C C C C C C
21 chr21_20494268 0 20494268 G G G G G G G G G G G G G G G G A G G G
21 chr21_20503166 0 20503166 G G G G G G G G T T T T G G G G G G T T
21 chr21_20509164 0 20509164 G G G G G G G G G G G G G G G G C C G G
21 chr21_20521766 0 20521766 A A A A A A A A A A A A G G A A A A A A
21 chr21_20523982 0 20523982 A A A A A A A A A A A A A A C C A A A A
21 chr21_20533092 0 20533092 C C C C C C C C C C C C C C T T C C C C
21 chr21_20534451 0 20534451 G G G G G G G G C G G G G G G G G G C C
21 chr21_20536400 0 20536400 T T T T T T T T T T T T C T T T T T T T
21 chr21_20542897 0 20542897 G G G G G G G G A A A A G G G G G G A A
21 chr21_20551601 0 20551601 T T T T T T T T T T T T T T G G T T T T
21 chr21_20555344 0 20555344 A A A A A A A A A A A A A A A A G G A A
21 chr21_20577346 0 20577346 G G G G G G G G T T T T G G G G G G T T
21 chr21_20580000 0 20580000 C C T T C C C C C C C C C C C C C C C C
21 chr21_20585176 0 20585176 T T T T T T T T C C C C T T T T T T C C
21 chr21_20585194 0 20585194 A A A A A A A A G G G G A A A A A A G G
21 chr21_20602030 0 20602030 A A A A A A A A C C C C A A A A A A C C
21 chr21_20620625 0 20620625 T T T T T T T T C T T T T T T T T T T T
21 chr21_20623901 0 20623901 T T T T T T T T C T C T T T T T T T C C
21 chr21_20625315 0 20625315 A A A A A A A A A C A C A A A A A A C C
21 chr21_20629913 0 20629913 C C C C A C C C C C C C A A A A A A C C
21 chr21_20631504 0 20631504 C C C C C C C C C C C C T T T T T T C C
21 chr21_20641921 0 20641921 C C A C C C C C C C C C C C C C C C C C
21 chr21_20642015 0 20642015 C C T T T T C C T T T T T T T T T T T T
21 chr21_20650531 0 20650531 G G G G G G G G A A A A G G G G G G A A
21 chr21_20651596 0 20651596 C C T T T T C C C C C C C C C C C C T T
21 chr21_20653887 0 20653887 A A A A A A A A A A A A A A G G A A A A
21 chr21_20654985 0 20654985 G G G G G G G G A A A A G G G G G G A A
21 chr21_20657946 0 20657946 T T G G G G T T T T T T T T T T T T T T
21 chr21_20658626 0 20658626 T T T T T T T T G G G G T T T T T T G G
21 chr21_20665836 0 20665836 C C C C C C C C G G G G C C C C C C G G
21 chr21_20668616 0 20668616 T T T T T T T T C C C C T T T T T T C C
21 chr21_20672502 0 20672502 G G G G G G G G G G G G G G G G A A G G
21 chr21_20675866 0 20675866 G G G G G G G G G G G G C C C C C C G G
21 chr21_20679900 0 20679900 T T C C C C C T C C C C C C C C C C C C
21 chr21_20683832 0 20683832 T T T T T T T T T T T T T T C T T T T T
21 chr21_20684169 0 20684169 A A G G G G A A A A A A A A A A A A A A
21 chr21_20686702 0 20686702 C C T T T T C C C C C C C C C C C C C C
21 chr21_20689924 0 20689924 C C C C C C C C C C C C C C C C C G C C
21 chr21_20694011 0 20694011 C C C C C C C C T T T T C C C C C C T T
21 chr21_20696606 0 20696606 C C T T C T C C C C C C T T T T T T C C
21 chr21_20700390 0 20700390 C C C C C C C C T T T T C C C C C C T T
21 chr21_20704803 0 20704803 C C C C C C C C C C C C C C C C T T C C
21 chr21_20708075 0 20708075 T T C C C C T T C C C C C C C C C C C C
21 chr21_20710043 0 20710043 C C C C C C C C G G G G C C C C C C G G
21 chr21_20716051 0 20716051 G G G G G G G G G G G G T T G G G G G G
21 chr21_20718195 0 20718195 T T A T T T T T T T T T T T T T T T T T
21 chr21_20720369 0 20720369 C C C C C C C C C C C C C C C C C T C C
21 chr21_20720431 0 20720431 A A A A A A A A A A A A A A A A C C A A
21 chr21_20721005 0 20721005 T T T T C C T T T T T T T T T T T T T T
21 chr21_20723815 0 20723815 G G G G T T G G G G G G G G G G G G G G
21 chr21_20723971 0 20723971 C C C C C C C C A A A A C C C C C C A A
21 chr21_20727658 0 20727658 G G G G G G G G A A A A G G G G G G A A
21 chr21_20730231 0 20730231 T T T T T T T T T T T T C T T T T T T T
21 chr21_20731137 0 20731137 G G G G G G G G G G G G G G A G G G G G
21 chr21_20736140 0 20736140 G G G G G G G G A A A A G G G G G G A A
21 chr21_20736373 0 20736373 G G G G A A G G G G G G G G G G G G G G
21 chr21_20738424 0 20738424 C C C C C C C C C T C T C C C C C C C C
21 chr21_20747307 0 20747307 C C T T C C C C C C C C C C C C C C C C
21 chr21_20748676 0 20748676 G G A A G G G G G G G G G G G G G G G G
21 chr21_20750078 0 20750078 C C C C C C C C C T C T C C C C C C C C
21 chr21_20753847 0 20753847 A A A A A A A A G G G G A A A A A A G G
21 chr21_20760121 0 20760121 G G G G G G G G G G G G C G G G G G G G
21 chr21_20761105 0 20761105 A A A A A A A A A A A A A A C C A A A A
21 chr21_20765316 0 20765316 T T T T T T T T T T T T C T T T T T T T
21 chr21_20767388 0 20767388 G G G G G G G G G G G G G G T T G G G G
21 chr21_20768094 0 20768094 G G G G A G G G G G G G G G G G G G G G
21 chr21_20781378 0 20781378 C C C C C T C C C C C C C C C C T T C C
21 chr21_20782440 0 20782440 A A A A A A A A C C A C A A A A A A C C
21 chr21_20801211 0 20801211 C C C C C C C C T T T T C C C C C C T T
21 chr21_20816018 0 20816018 C C C C C C C C T T T T C C C C C C T T
21 chr21_20839703 0 20839703 A A A A A A A A C C C C A A A A A A C C
21 chr21_20843150 0 20843150 A A A A A A A A A A A A A A A A A C A A
21 chr21_20848124 0 20848124 T T A A A A T T T T T T T T T T T T T T
21 chr21_20855966 0 20855966 A A G G G G A A G G G G G G G G G G G G
21 chr21_20868994 0 20868994 C C C C C C C C C C C C C C C C C T C C
21 chr21_20870761 0 20870761 G G G G G G G G T T T T G G G G G G T T
21 chr21_20877102 0 20877102 G G G G G G G G G G G G A G G G G G G G
21 chr21_20879024 0 20879024 C C C C C C C C C C C C C C C C G G C C
21 chr21_20879254 0 20879254 G T G G G G G G G G G G G G G G G G G G
21 chr21_20883603 0 20883603 C C C C C C C C T T T T C C C C C C T T
21 chr21_20886055 0 20886055 A A G G A A A A A A A A A A A A A A A A
21 chr21_20903819 0 20903819 T T T T T T T T C C C C T T T T T T C C
21 chr21_20905069 0 20905069 A A A A A A A A A A A A A A A G A A A A
21 chr21_20918794 0 20918794 C C C C C C C C C C C C A C C C C C C C
21 chr21_20925200 0 20925200 A A A A A A A A G G G G A A A A A A G G
21 chr21_20936394 0 20936394 A A A A A A A A A A A A A G A A A A A A
21 chr21_20939005 0 20939005 T T T T T T T T G T G T T T T T T T G G
21 chr21_20948125 0 20948125 T T T T C T T T T T T T T T T T T T T T
21 chr21_20949701 0 20949701 T T C C C C T T C C C C C C C C C C C C
21 chr21_20962290 0 20962290 T T T T T T T T A A A A T T T T T T A A
21 chr21_20972717 0 20972717 A A G G A G A A A A A A A A A A A A A A
21 chr21_20974117 0 20974117 T T T T T T T T C T T T T T T T T T T T
21 chr21_20977713 0 20977713 T T A A T T T T T T T T T T T T T T T T
21 chr21_20980101 0 20980101 G G G G G G G G T T G T G G G G G G T T
21 chr21_20983679 0 20983679 T T T T T T T T T T T T G G T T T T T T
21 chr21_20992187 0 20992187 T T T T T T T T C T C T T T T T T T T T
21 chr21_20996225 0 20996225 C C G G G G C C G G G G G G G G G G G G
21 chr21_21013457 0 21013457 A A A A A G A A A A A A A A A A A A A A
21 chr21_21025050 0 21025050 G G G G A G G G G G G G G G G G G G A A
21 chr21_21036093 0 21036093 A A A A A A A A C C C C A A A A A A C C
21 chr21_21054519 0 21054519 A A G G A A A A A A A A A A A A A A A A
21 chr21_21057742 0 21057742 C C C C C C C C C G C G C C C C C C C C
21 chr21_21061648 0 21061648 T T T T T T T T T T T T C T T T C C T T
21 chr21_21069552 0 21069552 C C C C C C C C T T T T C C C C C C T T
21 chr21_21072372 0 21072372 C C C C C C C C C C C C C T C C C C C C
21 chr21_21073719 0 21073719 A A A A A G A A A A A A A A A A A A A A
21 chr21_21075359 0 21075359 A A A A A G A A A A A A A A A A A A A A
21 chr21_21075987 0 21075987 A A A A A A A A G G G G A A A A A A G G
21 chr21_21082256 0 21082256 G G C C G G G G G G G G G G G G G G G G
21 chr21_21084288 0 21084288 T T T T T T T T C T C T T T T T T T T T
21 chr21_21085541 0 21085541 C C T T C C C C C C C C C C C C C C C C
21 chr21_21089411 0 21089411 T T T T T T T T C C C T T T T T T T C C
21 chr21_21089624 0 21089624 A A A A A A A A G G A G A A A A A A G G
21 chr21_21090598 0 21090598 A A A A A A A A A A A A A A A A C C A A
21 chr21_21090839 0 21090839 C C C C C C C C A A A C C C C C C C A A
21 chr21_21093426 0 21093426 T T C C C T T T T T T T T T T T T T T T
21 chr21_21097931 0 21097931 G G G G G G G G G G A G G G G G G G G G
21 chr21_21106026 0 21106026 A A A A A A A A G G G G A A A A A A G G
21 chr21_21106865 0 21106865 C C C C C C C C C C C C C C C T C C C C
21 chr21_21112329 0 21112329 G G G G G G A A G G G G G G G G G G G G
21 chr21_21125227 0 21125227 G G G G G G G G G G G G A A G G G G G G
21 chr21_21126620 0 21126620 A A A A A A A A A G A G A A A A A A A A
21 chr21_21127282 0 21127282 G G G G G G G G G G G G G G G G A A G G
21 chr21_21134988 0 21134988 C C C C C C C C T T T T C C C C C C T T
21 chr21_21138864 0 21138864 T T T T T T T T C C C C T T T T T T C C
21 chr21_21154318 0 21154318 C C C C C C C C A A A A C C C C C C A A
21 chr21_21159925 0 21159925 C C A A C C C C C C C C C C C C C C C C
21 chr21_21170999 0 21170999 G G G G G G A G G G G G G G G G G G G G
21 chr21_21171731 0 21171731 T T T T T T T T T T T T T T A T T T T T
21 chr21_21173230 0 21173230 A A A A A A A A A A A A A G A A A A A A
21 chr21_21176976 0 21176976 C C G G C G C C C C C C C C C C C C C C
21 chr21_21191127 0 21191127 G G G G G G G G G G G G G G G G C G G G
21 chr21_21195276 0 21195276 C C C C C C C C A A A A C C C C C C A A
21 chr21_21198851 0 21198851 G G T T G T G G G G G G G G G G G G G G
21 chr21_21213425 0 21213425 G G G G G G G G G G G G G G A G G G G G
21 chr21_21219211 0 21219211 C C C C C C C C T T T T C C C C C C T T
21 chr21_21225235 0 21225235 T T T T T T T T C C C C T T T T T T C C
21 chr21_21230784 0 21230784 T T T T T T T T C C C C T T T T T T C C
21 chr21_21237760 0 21237760 T T T T T T T T T T T T C T T T T T T T
21 chr21_21237968 0 21237968 A A A A T T A A A A A A A A A A A A A A
21 chr21_21239075 0 21239075 C C T T C C C C C C C C C C C C C C C C
21 chr21_21245982 0 21245982 G G G G G G G G G G G G G G A A G G G G
21 chr21_21248377 0 21248377 A A G G A A A A A A A A A A A A A A A A
21 chr21_21251745 0 21251745 A A A A A A A G A A A A A A A A A A A A
21 chr21_21254249 0 21254249 C C C C C C C C G G G G C C C C C C G G
21 chr21_21282541 0 21282541 C T C C C C C C C C C C C C C C C C C C
21 chr21_21291587 0 21291587 G T G G G G T T G G G G G G G G G G G G
21 chr21_21300084 0 21300084 C G G G G G G G G G G G G G G G G G G G
21 chr21_21300783 0 21300783 A A A A T T A A A A A A A A A A A A A A
21 chr21_21303442 0 21303442 G G G G G G G G G G G G G G C G G G G G
21 chr21_21304552 0 21304552 G G G G G G G G T T T T G G G G G G T T
21 chr21_21310647 0 21310647 A A A A A G A A A A A A A A A A A A A A
21 chr21_21315325 0 21315325 A A A A A A A A G G G G A A A A A A G G
21 chr21_21319565 0 21319565 G G G G G G G G G G G G A G G G G G G G
21 chr21_21320324 0 21320324 C C C C C C C C T T T T C C C C C C T T
21 chr21_21324344 0 21324344 G G A A G G G G G G G G G G G G G G G G
21 chr21_21324349 0 21324349 T T T T T T T T C C C C T T T T T T C C
21 chr21_21327171 0 21327171 A A A A A A A A A A A G A A A A A A A A
21 chr21_21331939 0 21331939 G G A A G G G G G G G G G G G G G G G G
21 chr21_21335237 0 21335237 T T T T G T T T T T T T T T T T T T T T
21 chr21_21336120 0 21336120 G G G G G G G G G G G G G G A G G G G G
21 chr21_21342166 0 21342166 T T T T C T T T T T T T T T T T T T T T
21 chr21_21343386 0 21343386 A A A A A A A A A A A A A A A G A A A A
21 chr21_21348296 0 21348296 A A A A A A A A A A A A A A A G A A A A
21 chr21_21348539 0 21348539 C C C C T T C C T T T T C C C C C C T T
21 chr21_21349586 0 21349586 A A A A G G A A A A A A A A A A A A A A
21 chr21_21361921 0 21361921 A A A A A A A A A A A A A A T T A A A A
21 chr21_21369449 0 21369449 C C C C C C C C C C C C T T C C C C C C
21 chr21_21370899 0 21370899 C C C C C C C C C C C C C C G G C C C C
21 chr21_21372772 0 21372772 T T T T G T T T T T T T T T T T T T T T
21 chr21_21374613 0 21374613 C C C C C C C C T T T T C C C C C C T T
21 chr21_21380178 0 21380178 A A A A A A A A A A A A A A G G A A A A
21 chr21_21382267 0 21382267 T T T T T T T T C C C C T T T T T T C C
21 chr21_21387745 0 21387745 T T C C C C T T C C C C C C C C C C C C
21 chr21_21389218 0 21389218 C C C C C C C C C C C C C T C C C C C C
21 chr21_21404027 0 21404027 C C C C C T C C C C C C C C C C C C C C
21 chr21_21404912 0 21404912 T T T T T T T T T T T T T T C C T T T T
21 chr21_21421930 0 21421930 A A A A A A A A A A A A A A A A G G A A
21 chr21_21427821 0 21427821 A A A A A A A A A A A A A A A A A C A A
21 chr21_21448017 0 21448017 C C C C C C C C C C C C C C A C C C C C
21 chr21_21472064 0 21472064 T T T T T T T T G G G T T T T T T T T T
21 chr21_21472770 0 21472770 G G G G A A G G G G G G G G G G G G G G
21 chr21_21476756 0 21476756 C C C C C C C C C C C C C C C C C G C C
21 chr21_21479126 0 21479126 A A A A A A A A G G G G A A A A A A G G
21 chr21_21479508 0 21479508 G G G G G G G G A A A A G G G G G G A A
21 chr21_21484310 0 21484310 G G G G G G G G G G G G G G C C G G G G
21 chr21_21497354 0 21497354 G G G G A G G G G G G G G G G G G G G G
21 chr21_21517277 0 21517277 A A A A A A A A A A A A A A A A A T A A
21 chr21_21517308 0 21517308 C C A A A A C C A A A A A A A A A A A A
21 chr21_21517549 0 21517549 G G T T T T G G T T T T T T T T T T T T
21 chr21_21522569 0 21522569 G G G G G G G G A A A A G G G G G G A A
21 chr21_21523959 0 21523959 C T T T T T T T T T T T T T T T T T T T
21 chr21_21526586 0 21526586 T T T T T T G T T T T T T T T T T T T T
21 chr21_21527131 0 21527131 T T T T T T T T C T T T T T T T T T T T
21 chr21_21534033 0 21534033 G G G G G G G G A G A G G G G G G G G G
21 chr21_21541514 0 21541514 T T C C C T T T T T T T T T T T T T T T
21 chr21_21550013 0 21550013 G G G G G G G G G G G G G G G T G G G G
21 chr21_21558415 0 21558415 T T T T T T T T T T T T G G T T T T T T
21 chr21_21583092 0 21583092 A A A A A A A A A A A A A G A A A A A A
21 chr21_21583199 0 21583199 T T T T T T T T C C C C T T T T T T C C
21 chr21_21591547 0 21591547 T T T T T T T T T T T T T T T T G G T T
21 chr21_21594012 0 21594012 G G A A A A A A A A A A A A A A A A A A
21 chr21_21595261 0 21595261 C C C G C C C C C C C C C C C C C C C C
21 chr21_21595293 0 21595293 A A T T T T A A T T T T T T T T T T T T
21 chr21_21602755 0 21602755 G G G G G G G G G G G G G G G G C C G G
21 chr21_21611321 0 21611321 C T C C C C C C C C C C C C C C C C C C
21 chr21_21611725 0 21611725 G G G G G G G G T T T T G G G G G G T T
21 chr21_21623097 0 21623097 C C G G C G C C C C C C C C C C C C C C
21 chr21_21630123 0 21630123 A A A A A A A A G G G G A A A A A A G G
21 chr21_21634859 0 21634859 T T T T T T T T C C C C T T T T T T C C
21 chr21_21648022 0 21648022 C C C C C C C C C C C C C C C C C T C C
21 chr21_21648550 0 21648550 G G G G G G G G G G G G A G G G G G G G
21 chr21_21653215 0 21653215 T T T T T T T T C C C C T T T T T T C C
21 chr21_21659455 0 21659455 C C C C C C C C C T T T C C C C C C T T
21 chr21_21661298 0 21661298 T T T T T T T T T T T T C T T T T T T T
21 chr21_21661904 0 21661904 C T T T T T T T T T T T T T T T T T T T
21 chr21_21666346 0 21666346 G G A A A A G G G G G G G G G G G G G G
21 chr21_21681263 0 21681263 A A A A A A A A C C C C A A A A A A C C
21 chr21_21688123 0 21688123 G G G G G G G G A G G G G G G G G G G G
21 chr21_21695488 0 21695488 G G G G A G G G G G G G G G G G G G G G
21 chr21_21698262 0 21698262 G G G G G G C G G G G G G G G G G G G G
21 chr21_21710893 0 21710893 A A A A A A A A G G G G A A A A A A G G
21 chr21_21712473 0 21712473 A A A A A A A A A A A A A A G G A A A A
21 chr21_21715637 0 21715637 G G G G G G G G G G G G G G A G G G G G
21 chr21_21719021 0 21719021 A A A A A A A A A A A A A A G G A A A A
21 chr21_21742810 0 21742810 C C C C C C C C T T T T C C C C C C T T
21 chr21_21749977 0 21749977 G G G G G G G G A G A G G G G G G G G G
21 chr21_21754358 0 21754358 T T T T T T T T T T T T T T C T T T T T
21 chr21_21758119 0 21758119 T T A A A A T T A A A A A T A A A A A A
21 chr21_21775715 0 21775715 A A A A G G A A A A A A A A A A A A A A
21 chr21_21781189 0 21781189 C C C C C C C C T T T T C C C C C C T T
21 chr21_21789637 0 21789637 C C C C C C C C C C C C C C C C C T C C
21 chr21_21789833 0 21789833 G G G G G G G G A G A A G G G G G G A A
21 chr21_21790667 0 21790667 C C C C C C C C T T T T C T C T T T T T
21 chr21_21792307 0 21792307 A A A A A G A A A A A A A A A A A A A A
21 chr21_21792784 0 21792784 T T T T T T T T T T T T T T G T T T T T
21 chr21_21796562 0 21796562 T T T T T T T T T T T T T T G T T T T T
21 chr21_21797552 0 21797552 G G G G G G G G G G G G G G G G A A G G
21 chr21_21800791 0 21800791 C C C C C C C C T T T T C C C C C C T T
21 chr21_21812601 0 21812601 T T T T T T T T C C C C T T T T T T C C
21 chr21_21815047 0 21815047 G G G G G G G G A A A A G G G G G G A A
21 chr21_21816319 0 21816319 C C C C C C C C G G G G C C C C C C G G
21 chr21_21820182 0 21820182 A A G G G G A A A G G G A G A A A A A A
21 chr21_21820827 0 21820827 G G G G G G G G G G G G G G G G A A G G
21 chr21_21823356 0 21823356 G G A A A A G G A A A A A A A A A A A A
21 chr21_21824195 0 21824195 G G G G G G G G C C C C G G G G G G C C
21 chr21_21837354 0 21837354 A A A A A A A G A A A A A A A A A A A A
21 chr21_21854563 0 21854563 T T C T C C T T T T T T T T T T T T T T
21 chr21_21860704 0 21860704 C C C C C C C C C C C C A C C C C C C C
21 chr21_21862712 0 21862712 C C A C C C C C C C C C C C C C C C C C
21 chr21_21863777 0 21863777 A A A A A A A A G G A G A A A A A A G G
21 chr21_21868007 0 21868007 G G G G G G G G T T T T G G G G G G T T
21 chr21_21868489 0 21868489 C C T T T T C C C C C C C C C C C C T T
21 chr21_21876195 0 21876195 T T T T T T T T T T T T T T C T T T T T
21 chr21_21883262 0 21883262 A A A A A A A A A A A A A A A A G G A A
21 chr21_21884896 0 21884896 G G G G G G G G T T T T G G G G G G T T
21 chr21_21888462 0 21888462 C C C T T T C C C C C C C C C T C C C C
21 chr21_21890410 0 21890410 A A A A A G A A A A A A A A A A A A A A
21 chr21_21893564 0 21893564 T T T T T T T T C C C C T T T T T T C C
21 chr21_21904473 0 21904473 C C C C C C C C C C C T C C C C C C C C
21 chr21_21905727 0 21905727 G G G G G G G G G G G G G G G G A A G G
21 chr21_21906183 0 21906183 C C C C C C C C T T C T C C C C C C T T
21 chr21_21907124 0 21907124 A A A A A A A A G G G G G G G G G G G G
21 chr21_21911778 0 21911778 A A A A A A A A A A A A A A A A C C A A
21 chr21_21911824 0 21911824 G G G G G G G G G G G T G G G G G G G G
21 chr21_21919464 0 21919464 A A A A A A A A C C C C A A A A A A C C
21 chr21_21939851 0 21939851 A A A A A A A A A A A A A A A G A A A A
21 chr21_21940249 0 21940249 G G A A A A G G A A A A A A A A A A A A
21 chr21_21948840 0 21948840 T T C C C T T T T T T T T T T T T T T T
21 chr21_21954461 0 21954461 G G A A A A G G G G G G G G G G G G G G
21 chr21_21958169 0 21958169 C C C C C C C C C C C C A C C C C C C C
21 chr21_21959418 0 21959418 T T T T T T T T C C C C T T T T T T C C
21 chr21_21964319 0 21964319 T T C C C C T T T T T T T T T T T T T T
21 chr21_21972487 0 21972487 T T A A A A T T T T T T A A A A A A T T
21 chr21_21973921 0 21973921 C C C C C C C C C C C C C C C C T T C C
21 chr21_21977323 0 21977323 A A A A A A A A C C C C A A A A A A C C
21 chr21_21985958 0 21985958 C C C C C T C C T T T T T T T T T T T T
21 chr21_21990696 0 21990696 G G G G G G G G G G G G G G G T G G G G
21 chr21_21990719 0 21990719 T T T T T T T T T T T T T T T T C C T T
21 chr21_22009058 0 22009058 G G G G G G G G G G G G A A A G G G G G
21 chr21_22012868 0 22012868 A A A A A A A A A G A A A A A A A A A A
21 chr21_22020883 0 22020883 A A A A A A A A G G G G A A A A A A G G
21 chr21_22020910 0 22020910 G G G G G G G G G G G G A A A A A A G G
21 chr21_22031862 0 22031862 G G G G G G G G C C C C G G G G G G C C
21 chr21_22038335 0 22038335 G G G G G G G G A A A A G G G G G G A A
21 chr21_22038666 0 22038666 A A A A A A A A G G G G A A A A A A G G
21 chr21_22043984 0 22043984 C C C C C C C C T T T T C C C C C C T T
21 chr21_22049451 0 22049451 T T T T T T T T C C C C T T T T T T C C
21 chr21_22060298 0 22060298 G G T T T T G G T T T T T T T T T T T T
21 chr21_22061717 0 22061717 T T T T T T T T T T T T C T T T T T T T
21 chr21_22063909 0 22063909 A A A A A A A A G G G G A A A A A A G G
21 chr21_22064570 0 22064570 T T T T T T T T G G G G T T T T T T G G
21 chr21_22068723 0 22068723 C C C C C C C C A A A A C C C C C C A A
21 chr21_22073082 0 22073082 G G G G G G G G G G G G C G G G C C G G
21 chr21_22091161 0 22091161 T T T T T T T T T T C T T T T T T T T T
21 chr21_22094340 0 22094340 C C C C C C C C G G G G C C C C C C G G
21 chr21_22105675 0 22105675 A C A A A A A A A A A A A A A A A A A A
21 chr21_22108773 0 22108773 G G G G G G G G G G G G A G G G G G G G
21 chr21_22113735 0 22113735 T T C C C C T T C C C C C C C C C C C C
21 chr21_22114650 0 22114650 C C C C C C C C C C C C C C A A C C C C
21 chr21_22114920 0 22114920 A A A A A A A A A A A A A G A A A A A A
21 chr21_22126488 0 22126488 G G G G G G T T G G G G G G G G G G G G
21 chr21_22128121 0 22128121 C C T T T T C C T T T T T T T T T T T T
21 chr21_22128142 0 22128142 C C G G G G C C G G G G G G G G G G G G
21 chr21_22147818 0 22147818 T T T T T T T T T T T T A T T T T T T T
21 chr21_22150007 0 22150007 G G G G G G G G A A A A G G G G G G A A
21 chr21_22152137 0 22152137 C C C C C T C C C C C C C C C C C C C C
21 chr21_22152353 0 22152353 A A A A A A A A A G A A A A A A A A A A
21 chr21_22154424 0 22154424 G G G G A G G G G G G G G G G G G G G G
21 chr21_22165727 0 22165727 T T T T T T T T T T T T A T T T T T T T
21 chr21_22176353 0 22176353 G G G G G G G G G G G G G G A G G G G G
21 chr21_22177687 0 22177687 A A T T T T A A A A A A A A A A A A A A
21 chr21_22188027 0 22188027 C C C C C C C C C C C C C T C C C C C C
21 chr21_22189334 0 22189334 G G A A A G G G G G G G G G G G G G G G
21 chr21_22205507 0 22205507 A A A A G G A A A A A A A A A A A A A A
21 chr21_22206224 0 22206224 A A A A A A A A G G G G A A A A A A G G
21 chr21_22218888 0 22218888 C C C C C C C C T T T T C C C C C C T T
21 chr21_22223208 0 22223208 G G G G G G G G A A A A G G G G G G A A
21 chr21_22227421 0 22227421 T T T T T T T T C C T T T T T T T T T T
21 chr21_22254550 0 22254550 A A A A A A A A A A A A A G A A A A A A
21 chr21_22260476 0 22260476 G G G G G G G G G G A G G G G G G G G G
21 chr21_22261239 0 22261239 T T T T T T T T C C C C T T T T T T C C
21 chr21_22261635 0 22261635 T T T T T T T T T T T T G T T T T T T T
21 chr21_22265967 0 22265967 C C C C C C T T C C C C C C C C C C C C
21 chr21_22278683 0 22278683 G G G G G G G G A A A A G G G G G G A A
21 chr21_22282125 0 22282125 C C C C C C C C C C C C C C C C T T C C
21 chr21_22292243 0 22292243 G G G G G G A A G G G G G G G G G G G G
21 chr21_22292800 0 22292800 A A A A A A A A A A A A A A A A G G A A
21 chr21_22297344 0 22297344 A A A A A A A A C C C C A A A A A A C C
21 chr21_22300370 0 22300370 G G G G G G G G G G G G G G A G G G G G
21 chr21_22306665 0 22306665 C C C C A A C C C C C C C C C C C C C C
21 chr21_22309345 0 22309345 C C C C T T C C C C C C C C C C C C C C
21 chr21_22309645 0 22309645 G G G G G G G G A A A A G G G G G G A A
21 chr21_22312177 0 22312177 A A A A A A A A G G G G A A A A A A G G
21 chr21_22320507 0 22320507 C C C C G G C C C C C C C C C C C C C C
21 chr21_22327596 0 22327596 C C C C C C C C T T T T C C C C C C T T
21 chr21_22335133 0 22335133 C C C C C C C C A A A A C C C C C C A A
21 chr21_22338557 0 22338557 T T T T T T T T C C C C T T T T T T C C
21 chr21_22349797 0 22349797 C C C C C C C C C C C C C C C C C T C C
21 chr21_22362370 0 22362370 G G G G G G G G G G G G G G A A G G G G
21 chr21_22368772 0 22368772 T T T T T T C C T T T T T T T T T T T T
21 chr21_22369965 0 22369965 G G G G G G G G G G G G A G G G G G G G
21 chr21_22379099 0 22379099 A A A C A C A A A A A A A A A A A A A A
21 chr21_22384035 0 22384035 T T T T T T T T C C C C T T T T T T C C
21 chr21_22389216 0 22389216 C C C C C C C C G G G G C C C C C C G G
21 chr21_22412416 0 22412416 G G G G G G G G T T T T G G G G G G T T
21 chr21_22412924 0 22412924 A A T T T T T T T T T T T T T T T T T T
21 chr21_22414085 0 22414085 G T T T T T G T T T T T T T T T T T T T
21 chr21_22418821 0 22418821 C C C C C C C C C C C C T T C C C C C C
21 chr21_22437611 0 22437611 G G G G G G G G A A A A G G G G G G A A
21 chr21_22448863 0 22448863 A A A A A A A A A G A A A A A A A A A A
21 chr21_22450610 0 22450610 A A A A A A A A G G G G A A A A A A G G
21 chr21_22460190 0 22460190 C C C C C C C C T T T T C C C C C C T T
21 chr21_22460716 0 22460716 G G G G G G G G G G G G G G C G G G G G
21 chr21_22463091 0 22463091 A A A A A A A A T T T T A A A A A A T T
21 chr21_22468793 0 22468793 A A G G G G G G G G G G G G G G G G G G
21 chr21_22470101 0 22470101 T T T T T T T T T T T T T T T T C T T T
21 chr21_22481550 0 22481550 A A A A A A A A G G G G A A A A A A G G
21 chr21_22482143 0 22482143 G G G G G G G G G G G G G G G G A G G G
21 chr21_22487004 0 22487004 C C C C C C C C A C C C C C C C C C C C
21 chr21_22498935 0 22498935 G G G G G G G G T T T T G G G G G G T T
21 chr21_22504519 0 22504519 T T T T T T T T T T T T C T T T T T T T
21 chr21_22506273 0 22506273 A A A A A A A A A A A A A G A A A A A A
21 chr21_22509306 0 22509306 C C C C C C C C C C C C G G C C C C C C
21 chr21_22512809 0 22512809 C G G G G G G G G G G G G G G G G G G G
21 chr21_22515547 0 22515547 T T T T T T T T T T T T G T T T T T T T
21 chr21_22523242 0 22523242 G G G G G G G G C C C C G G G G G G C C
21 chr21_22534470 0 22534470 A A A A A A A A G G G G A A A A A A G G
21 chr21_22535569 0 22535569 A A G G G G A A G G G G G G G G G G G G
21 chr21_22541698 0 22541698 G G G G G G G G T T T T G G G G G G T T
21 chr21_22543780 0 22543780 C C C C C T C C C C C C C C C C C C C C
21 chr21_22544161 0 22544161 G G G G G T G G G G G G G G G G G G G G
21 chr21_22546285 0 22546285 G G G G G G G G G G G G G T G G G G G G
21 chr21_22553824 0 22553824 T T T T T T T T C C C C T T T T T T C C
21 chr21_22560975 0 22560975 T T T T T T T T T T T T T T C C T T T T
21 chr21_22568251 0 22568251 T T C C C C C C C C C C C C C C C C C C
21 chr21_22574064 0 22574064 G G A A A A A A A A A A A A A A A A A A
21 chr21_22579010 0 22579010 C C C C C C C C C C C C A C C C C C C C
21 chr21_22585273 0 22585273 T T T T T T G T T T T T T T T T T T T T
21 chr21_22591562 0 22591562 G G G G G G G G A A A A G G G G G G A A
21 chr21_22596880 0 22596880 A A A A A A A A A A A G A A A A A A G G
21 chr21_22602046 0 22602046 G G T T G G G G G G G G G G G G G G G G
21 chr21_22608830 0 22608830 T T T T T T T T G G G G T T T T T T G G
21 chr21_22609144 0 22609144 A A A A G G A A A A A A A A A A A A A A
21 chr21_22616818 0 22616818 G G G G G G A A G G G G G G A A G G G G
21 chr21_22618902 0 22618902 T T T T T T T T C C C C T T T T T T C C
21 chr21_22624776 0 22624776 A A A G A G A A A A A A A A A A A A A A
21 chr21_22631913 0 22631913 C C C C C C C C T T T T C C C C C C T T
21 chr21_22634027 0 22634027 G G G G G G G G A G A A G G G G G G A A
21 chr21_22634603 0 22634603 C C C C C C C C T T T T C C C C C C T T
21 chr21_22640901 0 22640901 A A A A A A A A G G A G A A A A A A G G
21 chr21_22642932 0 22642932 A A G G A G A A A A A A A A A A A A A A
21 chr21_22676878 0 22676878 C C C C C C C C C C C C C T T T T T C C
21 chr21_22682877 0 22682877 A A A A A A A A A G A A A A A A A A A A
21 chr21_22697355 0 22697355 T T C C C C C C C C C C C C C C C C C C
21 chr21_22698027 0 22698027 A A A A A A A A G G G G A A A A A A G G
21 chr21_22716103 0 22716103 G G G G G G G G G G G G G G G G T T G G
21 chr21_22727201 0 22727201 G G A G G G G G G G G G G G G G G G G G
21 chr21_22731274 0 22731274 G G A A A A A A A A A A A A A A A A A A
21 chr21_22736852 0 22736852 C C C C C C C C C C C C C C C C T T C C
21 chr21_22742456 0 22742456 C C C C C C C C C C C C C T T T C C C C
21 chr21_22753242 0 22753242 C C C C A A C C C C C C C C C C C C C C
21 chr21_22756644 0 22756644 G G G G G G G G A A A A G G G G G G A A
21 chr21_22757818 0 22757818 C C C C C C C C C C C C C C C C G G C C
21 chr21_22759876 0 22759876 T T T T T T T T T T T T T T G T T T T T
21 chr21_22765318 0 22765318 G G G G G G G G A A A G A A G G G G A A
21 chr21_22766057 0 22766057 C C C C C C C C C C C C T T C C T T C C
21 chr21_22771500 0 22771500 G G G G G G C C G G G G G G G G G G G G
21 chr21_22774909 0 22774909 G G A A A A G G A A A A A A A A A A A A
21 chr21_22783534 0 22783534 A A A A A A A A A A A A A A A A C C A A
21 chr21_22785334 0 22785334 A A A A A A A A T T T T A A A A A A T T
21 chr21_22791980 0 22791980 C C C C C C C C C C C C C C T T C C C C
21 chr21_22811844 0 22811844 T T T T T T T T A A A A T T T T T T A A
21 chr21_22812409 0 22812409 C C C C C C C T C C C C C C C C C C C C
21 chr21_22825423 0 22825423 A A G G G G A A G G G G G G G G G G G G
21 chr21_22828819 0 22828819 A A G G G G A A A A A A A A A A A A A A
21 chr21_22830190 0 22830190 A A A A A A A A G G G G A A A A A A G G
21 chr21_22837173 0 22837173 G G G G G G G G G T G T G G G G G G T T
21 chr21_22837523 0 22837523 G G G G G G G G G G G G G G G G A A G G
21 chr21_22846954 0 22846954 C C C C C C C C C C C C C C T T C C C C
21 chr21_22847302 0 22847302 T T T T T T T T T T T T C T T T T T T T
21 chr21_22847491 0 22847491 T T T T C T T T T T T T T T T T T T T T
21 chr21_22859110 0 22859110 T T T T T T T T T T T T A A A A A A T T
21 chr21_22865250 0 22865250 T T C C C C T T T T T T T T T T T T T T
21 chr21_22873557 0 22873557 A A A A A A A A A A A A A G A A A A A A
21 chr21_22874515 0 22874515 C T C C C C T T T T T T C C C C C C T T
21 chr21_22874992 0 22874992 T T T T T T T T C C C C T T T T T T C C
21 chr21_22875489 0 22875489 C C C C C C C C C C C C C C C C C T C C
21 chr21_22877466 0 22877466 G G G G G G G G A A A A G G G G G G A A
21 chr21_22877718 0 22877718 C C T T T T T T T T T T T T T T T T T T
21 chr21_22878867 0 22878867 A A G G G G A A G G G G G G G G G G G G
21 chr21_22885619 0 22885619 A A A A A A A A C C C C A A A A A A C C
21 chr21_22893175 0 22893175 C C C C C C C C A A A A C C C C C C A A
21 chr21_22907491 0 22907491 A A A A A A A A G G G G A A A A A A G G
21 chr21_22907664 0 22907664 C C C C C C C C A A A A C C C C C C A A
21 chr21_22909776 0 22909776 G G T T T T T T T T T T T T T T T T T T
21 chr21_22910866 0 22910866 A A A A A A A A G G G G A A A A A A G G
21 chr21_22918791 0 22918791 A A G G G G A A G G G G G G G G G G G G
21 chr21_22919064 0 22919064 A A A A A A G G A A A A A A A A A A A A
21 chr21_22922789 0 22922789 A A A A A A A A A A A A A A A A G G A A
21 chr21_22937511 0 22937511 T T T T T T T T C C C C T T T T T T C C
21 chr21_22941057 0 22941057 T T T T T T T T C C C C T T T T T T C C
21 chr21_22947273 0 22947273 T T C C C C C C C C C C C C C C C C C C
21 chr21_22949618 0 22949618 C C C C C C C C C C C C C C T T C C C C
21 chr21_22957768 0 22957768 T T C C C C T T C C C C C C C C C C C C
21 chr21_22965537 0 22965537 C C C C C C C C C C C C C C C C A C C C
21 chr21_22965718 0 22965718 T T T T T T T T T T T T T T T T C C T T
21 chr21_22969056 0 22969056 G G G G G G G G G G G G C G G G G G G G
21 chr21_22970364 0 22970364 G G G G G G G G G G G G A G G G G G G G
21 chr21_22975750 0 22975750 G G G G G G G G G T G T G G G G G G G G
21 chr21_22977778 0 22977778 T T T T C T T T T T T T T T T T T T T T
21 chr21_22981544 0 22981544 T T T T T T T T C T T T T T T T T T T T
21 chr21_22984437 0 22984437 A A A A A A A A G G G G A A A A A A G G
21 chr21_22996329 0 22996329 G G G G G G G G A G G G G G G G G G G G
21 chr21_23013513 0 23013513 G G A A A A G G G G G G G G G G G G G G
21 chr21_23013892 0 23013892 G G G G G G G G A A A A G G G G G G A A
21 chr21_23020738 0 23020738 G G G G G G G G A A A A G G G G G G A A
21 chr21_23022769 0 23022769 A A A A A A A A G G G G A A A A A A G G
21 chr21_23025236 0 23025236 A A A A A A A A G G G G A A A A A A G G
21 chr21_23028794 0 23028794 C C C C C C C C C C C C C C C C T T C C
21 chr21_23064657 0 23064657 C C C C C C C C T T T T C C C C C C T T
21 chr21_23072368 0 23072368 T T T T T T T T C C C C T T T T T T C C
21 chr21_23073032 0 23073032 G G G G G G G G G G G G A G G G G G G G
21 chr21_23073672 0 23073672 T T T T T T T T C C C C T T T T T T C C
21 chr21_23075219 0 23075219 T T T T T T T T T T T T A T T T T T T T
21 chr21_23081657 0 23081657 A A A A A A A A A A A A A A A A G G A A
21 chr21_23083043 0 23083043 C C A A C C C C C C C C C C C C C C C C
21 chr21_23083343 0 23083343 T T C C T T T T T T T T T T T T T T T T
21 chr21_23085577 0 23085577 C C C C C C C C T T T T C C C C C C T T
21 chr21_23087090 0 23087090 G G G G G G A G G G G G G G G G G G G G
21 chr21_23090956 0 23090956 T T T T T T T T C C C C T T T T T T C C
21 chr21_23091804 0 23091804 C T C C C C C C C C C C C C C C C C C C
21 chr21_23093682 0 23093682 T T T T T T T T G G G G T T T T T T G G
21 chr21_23100227 0 23100227 G G G G G G G G A A A A G G G G G G A A
21 chr21_23110656 0 23110656 A A A A A A A A A A A C A A A A A A C C
21 chr21_23115953 0 23115953 A A A A A A A A A A A A A C A A A A A A
21 chr21_23123335 0 23123335 A A A A A A A A A A A G A A A A A A A A
21 chr21_23130877 0 23130877 A A A A A A A A A A A A A G A A A A A A
21 chr21_23174233 0 23174233 T T T T T T T T T T T T G T T T T T T T
21 chr21_23178825 0 23178825 G G G G G G G G G G G G G G T T G G G G
21 chr21_23187967 0 23187967 G G G G A G G G G G G G G G G G G G G G
21 chr21_23191099 0 23191099 C C G G G G C C G G G G G G G G G G G G
21 chr21_23195260 0 23195260 C C C C C C G G C C C C C C C C C C C C
21 chr21_23198598 0 23198598 C C T T T T C C T T T T T T T T T T T T
21 chr21_23198904 0 23198904 T T C C C C T T C C C C C C C C C C C C
21 chr21_23198921 0 23198921 G G A A A A G G A A A A A A A A A A A A
21 chr21_23201156 0 23201156 C C C C C C C C C C C C A C C C C C C C
21 chr21_23211928 0 23211928 A A A A A A A A A A A A A A A A A C A A
21 chr21_23218905 0 23218905 G G G G G G G G G T G G G G G G G G G G
21 chr21_23220441 0 23220441 G G G G G G G G C C C C G G G G G G C C
21 chr21_23224602 0 23224602 A A A A A A A A G G G G A A A A A A G G
21 chr21_23225976 0 23225976 A A A A A A G G A A A A A A A A A A A A
21 chr21_23227981 0 23227981 A A A A A A A A T T T T A A A A A A T T
21 chr21_23228905 0 23228905 T T C T T T T T T T T T T T T T T T T T
21 chr21_23231203 0 23231203 A A A A A A A A A A A A A A A A A C A A
21 chr21_23238808 0 23238808 A A A A A A C C C C C C A A A A A A C C
21 chr21_23240258 0 23240258 G G G G G G G G G G G G G G G G A G G G
21 chr21_23244182 0 23244182 G G A A G G G G G G G G G G G G G G G G
21 chr21_23244808 0 23244808 G G A A G G G G G G G G G G G G G G G G
21 chr21_23267126 0 23267126 G G T T G G G G G G G G G G G G G G G G
21 chr21_23271699 0 23271699 C C C C C C C C T T T T C C C C C C T T
21 chr21_23282164 0 23282164 T T C T T T T T T T T T T T T T T T T T
21 chr21_23288579 0 23288579 G G G G G G G G A A A A G G G G G G A A
21 chr21_23290467 0 23290467 G G G G G G G G G G G T G G G G G G G G
21 chr21_23297584 0 23297584 T T T T T T T T C C C C T T T T T T C C
21 chr21_23300286 0 23300286 C C C C C C C C T T T T C C C C C C T T
21 chr21_23300637 0 23300637 A A A A A A A A A A A A A C A A A A A A
21 chr21_23301277 0 23301277 A A A A A A C C A A A A A A A A A A A A
21 chr21_23309605 0 23309605 C C C C C C C C C C C C C C T T C C C C
21 chr21_23315827 0 23315827 C C C C C C C C C T C C C C C C C C C C
21 chr21_23318621 0 23318621 G G G G G G G G A A A A A A A A A A A A
21 chr21_23327351 0 23327351 C C C C C C C C C C C C C T C C C C C C
21 chr21_23327879 0 23327879 G G G G G G G G G G G G G G G G A A G G
21 chr21_23328515 0 23328515 T T T T T T T T C T T T T T T T T T T T
21 chr21_23330003 0 23330003 T T T T T T T T T T T T G T T T T T T T
21 chr21_23333347 0 23333347 G G G G G G G G A A A A G G G G G G A A
21 chr21_23340447 0 23340447 C C T T T T C C T T T T C C C C C C T T
21 chr21_23342084 0 23342084 C C C C C C C C A C C C C C C C C C A A
21 chr21_23350263 0 23350263 C C C C C C C C T T T T C C C C C C T T
21 chr21_23350933 0 23350933 A A A A A A A A A A A A A G A A A A A A
21 chr21_23354827 0 23354827 G G G G G G G G G G A G G G G G A A G G
21 chr21_23364664 0 23364664 C C C T C C C C C C C C C C C C C C C C
21 chr21_23370070 0 23370070 T T T T C T T T T T T T T T T T T T T T
21 chr21_23377755 0 23377755 G G A G G G G G G G G G G G G G G G G G
21 chr21_23377906 0 23377906 C C T T T T C C T T T T T T T T T T T T
21 chr21_23379866 0 23379866 C C C C C C C C C C C C C C C C A C C C
21 chr21_23382886 0 23382886 C C T T T T C C C C C C C C C C C C C C
21 chr21_23383628 0 23383628 C C C C C C C C C C C C C C T T C C C C
21 chr21_23388180 0 23388180 G G C G G G G G G G G G G G G G G G G G
21 chr21_23389290 0 23389290 C C C C C C C C T T T T C C C C C C T T
21 chr21_23392533 0 23392533 T T C C C C T T C C C C C C C C C C C C
21 chr21_23393970 0 23393970 C C C T C C C C C C C C C C C C C C C C
21 chr21_23393996 0 23393996 A A A A A A A A A C A A A A A A A A A A
21 chr21_23408107 0 23408107 A A A A A A A A G G G G A A A A A A G G
21 chr21_23408335 0 23408335 T T T T T T T T T T T T T T C C T T T T
21 chr21_23415160 0 23415160 A A A A G G A A A A A A A A A A A A A A
21 chr21_23417361 0 23417361 A A G G G G A A A A A A A A A A A A A A
21 chr21_23425480 0 23425480 C C C C C C C C C C C C T T C C C C C C
21 chr21_23430776 0 23430776 A A A A A A A A G G G G A A A A A A G G
21 chr21_23439580 0 23439580 C C C C C C C C T T T T C C C C C C T T
21 chr21_23452054 0 23452054 C C C C T T C C C C C C C C C C C C C C
21 chr21_23455258 0 23455258 C C C C C C C G C C C C C C C C C C C C
21 chr21_23459763 0 23459763 T T T T T T T T C C C T T T T T T T C C
21 chr21_23467032 0 23467032 T T T T T T T T G G G G T T T T T T G G
21 chr21_23473755 0 23473755 A A A A A G A G A A A A A A A A A A A A
21 chr21_23486032 0 23486032 A A A A A A A A A A A A A A G G A A A A
21 chr21_23502188 0 23502188 T T T T T T T T C C C C T T T T T T C C
21 chr21_23502380 0 23502380 G G G G G G G G G G G G A G G G G G G G
21 chr21_23502386 0 23502386 A A A A A A A A A G A G A A A A A A A A
21 chr21_23503710 0 23503710 C C C C C C C C T T T T C C C C C C T T
21 chr21_23507704 0 23507704 G G G G A A G G G G G G G G G G G G G G
21 chr21_23526922 0 23526922 G G G G G G G G A A A A G G G G G G A A
21 chr21_23529310 0 23529310 G G G G G G G G G G G G A G G G G G G G
21 chr21_23539331 0 23539331 T T T T C C T T T T T T T T T T T T T T
21 chr21_23545114 0 23545114 T T T T T T T T C C C C T T T T T T C C
21 chr21_23545504 0 23545504 C C C C C C C C T T C T C C C C C C T T
21 chr21_23569182 0 23569182 G G G G G G G G G G G G G G A A G G G G
21 chr21_23583196 0 23583196 T T G G G G T T G G G G G G G G G G G G
21 chr21_23583330 0 23583330 C G G G G G G G C C C C G G G G G G C C
21 chr21_23587857 0 23587857 G G G G G G G G G G G G A G G G G G G G
21 chr21_23590387 0 23590387 G G A A G G G G G G G G G G G G G G G G
21 chr21_23591853 0 23591853 G G A A A A G G G G G G G G G G G G G G
21 chr21_23604825 0 23604825 G G G G G G G G G G G G G G G G A G G G
21 chr21_23617495 0 23617495 C C C C C C C C C C C C C C C T C C C C
21 chr21_23619351 0 23619351 C C C C C C C C C C C C C T C T C C C C
21 chr21_23620949 0 23620949 T T C C C C T T C C C C C C C C C C C C
21 chr21_23624652 0 23624652 T T A T A A T T A A A A A A A A A A A A
21 chr21_23625907 0 23625907 C C C C T T C C T T T T T T T T T T T T
21 chr21_23632226 0 23632226 T T T T T T T T T T T T T T T T G T T T
21 chr21_23652673 0 23652673 A A A A A A A A A A A A A A A A G G A A
21 chr21_23653170 0 23653170 G G G T G G T T T T T T T T T T T T T T
21 chr21_23658178 0 23658178 A A A A A A A A T T T T A A A A A A T T
21 chr21_23670988 0 23670988 G G G G G G G G G G G G G G G G T T G G
21 chr21_23675704 0 23675704 A A A A A A A A A A A A A A A G A A A A
21 chr21_23681830 0 23681830 G G G G G G G G T T T T G G G G G G T T
21 chr21_23682502 0 23682502 A A A A A A A A A A A A A A A G A A A A
21 chr21_23704816 0 23704816 G G G G G G G G A G A G G G G G G G G G
21 chr21_23713675 0 23713675 C C C C C C C C C C C T C C C C C C C C
21 chr21_23714846 0 23714846 G G G G A G G G G G G G G G G G G G G G
21 chr21_23715241 0 23715241 G G G G G G G G A A A A G G G G G G A A
21 chr21_23718100 0 23718100 T T T T T T T T T T T T T T T T C C T T
21 chr21_23727682 0 23727682 G G G G G G G G G G G G G G G G A A G G
21 chr21_23730934 0 23730934 C C C C C C C C A A A A C C C C C C A A
21 chr21_23733995 0 23733995 C C T T T T C C C C C C C C C C C C C C
21 chr21_23737034 0 23737034 C C C C C C C C T T T T C C C C C C T T
21 chr21_23740029 0 23740029 T T T T T T T T C C C C T T T T T T C C
21 chr21_23740361 0 23740361 C C C C C C C C A A A A C C C C C C A A
21 chr21_23741166 0 23741166 G G G G G G G T G G G G G G G G G G G G
21 chr21_23746467 0 23746467 C C C C C C C C C C C C C C A A C C C C
21 chr21_23751621 0 23751621 C C C C C T C C C C C C C C C C C C C C
21 chr21_23754007 0 23754007 A A A A A A A A A A A A A A C C A A A A
21 chr21_23765529 0 23765529 A A A A A A A A A A A A A A A G A A A A
21 chr21_23776103 0 23776103 A A G G A A A A A A A A A A A A A A A A
21 chr21_23783838 0 23783838 A A A A A A A A G G G G A A A A A A G G
21 chr21_23803671 0 23803671 T T T T T T T T G G G G T T T T T T G G
21 chr21_23829293 0 23829293 T T T T T T T T C C C C T T T T T T C C
21 chr21_23830047 0 23830047 C C C C C C C C C C C C C C T T C C C C
21 chr21_23833315 0 23833315 A A G G G G A G G G G G G G G G G G G G
21 chr21_23852478 0 23852478 C C C C C C C C C C C C T T T T T T C C
21 chr21_23853218 0 23853218 A A A A A A A A A A A A A A A A G G A A
21 chr21_23855631 0 23855631 T T T T T T T T C C C C T T T T T T C C
21 chr21_23855650 0 23855650 C C C C C C C C T T T T C C C C C C T T
21 chr21_23857293 0 23857293 G G G G G G G G C C C C G G G G G G C C
21 chr21_23865267 0 23865267 G G G G G G G G T T T T G G G G G G T T
21 chr21_23867753 0 23867753 C C G G C G C C C C C C C C C C C C C C
21 chr21_23879962 0 23879962 A A A A A A A G G G G G A A G G A A G G
21 chr21_23883276 0 23883276 G G G G G G G G G G G G G G G G C G G G
21 chr21_23883775 0 23883775 T T T T T T T T C C C C T T T T T T C C
21 chr21_23884341 0 23884341 T T T T C T T T T T T T T T T T T T T T
21 chr21_23887428 0 23887428 T T T T T T T T C C C C T T T T T T C C
21 chr21_23888710 0 23888710 T T T T T T T T G G G G T T T T T T G G
21 chr21_23894663 0 23894663 A A A A A A A A A A A A A A C C A A A A
21 chr21_23901051 0 23901051 A A A A A A A A A A A A A A A A A G A A
21 chr21_23911094 0 23911094 A A A A A A T T A A A A A A A A A A A A
21 chr21_23915647 0 23915647 T T T T T T T T T T T T C C T T C C T T
21 chr21_23917216 0 23917216 G G G G G G G G G G G G A G G G G G G G
21 chr21_23920348 0 23920348 A A A C A A A A A A A A A A A A A A A A
21 chr21_23922737 0 23922737 C C C C C C C C C C C C C T C C C C C C
21 chr21_23927135 0 23927135 C C C C A C C C C C C C C C C C C C C C
21 chr21_23927169 0 23927169 T T T T T T T T G G G G T T T T T T G G
21 chr21_23938117 0 23938117 T T T T T T T T C C C C T T T T T T C C
21 chr21_23939597 0 23939597 C C C C C C C C G G G G C C C C C C G G
21 chr21_23949246 0 23949246 G G G G G G C G G G G G G G G G G G G G
21 chr21_23961949 0 23961949 A A A A A A A A G G G G A A A A A A G G
21 chr21_23964043 0 23964043 C C C C C C G G C C C C C C C C C C C C
21 chr21_23972295 0 23972295 G G G G G G G G A G G G G G G G G G G G
21 chr21_23979421 0 23979421 C C C C C C C C C C C C C C C C C T C C
21 chr21_23984626 0 23984626 T T T T T T T T G T G G T T T T T T G G
21 chr21_23989672 0 23989672 G G A A A A A A A A A A A A A A A A A A
21 chr21_23999587 0 23999587 T T T T T T T T C C C C T T T T T T C C
21 chr21_24000646 0 24000646 G G G G G G G G A G A A G G G G G G G G
21 chr21_24001703 0 24001703 C C C C C C C C C C C C C C C C C T C C
21 chr21_24004368 0 24004368 A A A A A A A G A A A A A A A A A A A A
21 chr21_24006033 0 24006033 G G G G G G G G G G G G A G G G G G G G
21 chr21_24007469 0 24007469 G G G G G G G G C C C C G G G G G G C C
21 chr21_24016200 0 24016200 A A A T A A A A A A A A A A A A A A A A
21 chr21_24028507 0 24028507 C C C C C G C C C C C C C C C C C C C C
21 chr21_24037573 0 24037573 G G G G G G G G G G G G G G G G T T G G
21 chr21_24053560 0 24053560 C C T T C C C C C C C C C C C C C C C C
21 chr21_24053996 0 24053996 C C C C C C C C C C A C C C C C C C C C
21 chr21_24055323 0 24055323 C C C C C C C C C C C C C G C C C C C C
21 chr21_24057105 0 24057105 G G G G G G G G G G G G A G G G G G G G
21 chr21_24057314 0 24057314 G G G G G G G G G T G G G G G G G G G G
21 chr21_24057451 0 24057451 G G G G G G A G G G G G G G G G G G G G
21 chr21_24059245 0 24059245 T T T T C T T T T T T T T T T T T T T T
21 chr21_24064977 0 24064977 T T T T T T T T T T T T C T T T T T T T
21 chr21_24074146 0 24074146 C C C C C C C C C C C C C C C C T T C C
21 chr21_24083080 0 24083080 C C C C C C C C T T T T C C C C C C T T
21 chr21_24099559 0 24099559 C C C C T T C C C C C C C C C C C C C C
21 chr21_24100993 0 24100993 A A A A A G A A A A A A A A A A A A A A
21 chr21_24106821 0 24106821 C C C C C T C C C C C C C C C C C C C C
21 chr21_24112542 0 24112542 A G A A A A G G A A A A A A A A A A A A
21 chr21_24115045 0 24115045 C C C C C C C C C C C T C C C C C C C C
21 chr21_24115772 0 24115772 C T C C C C C C C C C C C C C C C C C C
21 chr21_24136342 0 24136342 C C C C C C C C T T T T C C C C C C T T
21 chr21_24148746 0 24148746 A A G G G G A A A A A A A A A A A A A A
21 chr21_24150337 0 24150337 C C C C C G C C C C C C C C C C C C C C
21 chr21_24154945 0 24154945 T T T T T T T T G G G G T T T T T T G G
21 chr21_24155511 0 24155511 C T C C C C C C C C C C C C C C C C C C
21 chr21_24162401 0 24162401 G G G G G G G G A A A A G G G G G G A A
21 chr21_24163207 0 24163207 C C C C C C C C G G G G C C C C C C G G
21 chr21_24166927 0 24166927 T T C C T T T T T T T T T T T T T T T T
21 chr21_24176839 0 24176839 T T T T T T T T T T T T C C C C T T T T
21 chr21_24180856 0 24180856 A A A A A A A A A A A G A A A A A A G G
21 chr21_24193585 0 24193585 A A G G G G A A G G G G G G G G G G G G
21 chr21_24207776 0 24207776 T T C C C C T T C C C C C C C C C C C C
21 chr21_24209152 0 24209152 A G A A A A A A A A A A A A A A A A A A
21 chr21_24231379 0 24231379 A A A A A A A A G G A G A A A A A A G G
21 chr21_24233492 0 24233492 A A A A A A A A A A A T A A A A A A A A
21 chr21_24242629 0 24242629 T T T T T T T T T T C T T T T T T T T T
21 chr21_24257323 0 24257323 T T T T C T T T T T T T T T T T T T T T
21 chr21_24257423 0 24257423 A A A A A A A A G G G G A A A A A A G G
21 chr21_24262461 0 24262461 C C C C C C C C A A A A C C C C C C A A
21 chr21_24266969 0 24266969 C C C C C C C C T T T T C C C C C C T T
21 chr21_24268012 0 24268012 G G G G G G G G A A A A G G G G G G A A
21 chr21_24271907 0 24271907 C C C C C C C C C C C T C C C C C C C C
21 chr21_24274216 0 24274216 G G A A A G G G G G G G G G G G G G G G
21 chr21_24289616 0 24289616 C C C C C C A A C C C C C C C C C C C C
21 chr21_24293984 0 24293984 C C C C C T C C C C C C C C C C C C C C
21 chr21_24294357 0 24294357 G G G G G T G G G G G G G G G G G G G G
21 chr21_24297886 0 24297886 C C C C C C C C T T T T C C C C C C T T
21 chr21_24298106 0 24298106 C C C C C T C C C C C C C C C C C C C C
21 chr21_24308731 0 24308731 C T T T T T T T T T T T T T T T T T T T
21 chr21_24311665 0 24311665 C C C C C C C C T T T T C C C C C C T T
21 chr21_24311693 0 24311693 G G G G A G G G G G G G G G G G G G G G
21 chr21_24313421 0 24313421 C C C C C C C C C C C C C C A A C C C C
21 chr21_24315088 0 24315088 G G T T G G G G G G G G G G G G G G G G
21 chr21_24316475 0 24316475 G G G G A A G G G G G G G G G G G G G G
21 chr21_24328425 0 24328425 C C C C C C C C C C C C C C C C C G C C
21 chr21_24334196 0 24334196 C C C C C C C C C C C C C C C C C T C C
21 chr21_24340813 0 24340813 A A A A A A A A A A A A G G A A A A A A
21 chr21_24341465 0 24341465 T T T T T T T T C C C C T T T T T T C C
21 chr21_24342366 0 24342366 C T T T T T T T T T T T T T T T T T T T
21 chr21_24346429 0 24346429 T T T T T T T T C C C C T T T T T T C C
21 chr21_24346771 0 24346771 A A A A A A A A A A A A A A G G A A A A
21 chr21_24349100 0 24349100 T T T T T T C C T T T T T T T T T T T T
21 chr21_24349593 0 24349593 G G G G G G G G A A A A G G G G G G A A
21 chr21_24359034 0 24359034 G G G G G G G G A A A A G G G G G G A A
21 chr21_24359809 0 24359809 G G G G G G G G A G G G G G G G G G G G
21 chr21_24366183 0 24366183 T T T T T T T T C C C C T T T T T T C C
21 chr21_24375915 0 24375915 T T T T C T T T T T T T T T T T T T T T
21 chr21_24379601 0 24379601 G G G G G G G G G G G G A G G G G G G G
21 chr21_24380299 0 24380299 C C C C C C C C C C C C C C A A C C C C
21 chr21_24390126 0 24390126 A A A A A A A A A A A A G G A A A A A A
21 chr21_24395878 0 24395878 G T T T T T T T T T T T T T T T T T T T
21 chr21_24423635 0 24423635 G G G G G G G G G G G G G G G G G T G G
21 chr21_24425205 0 24425205 C C C C C C C C C C C C G G G G G G C C
21 chr21_24426732 0 24426732 C C C C A C C C C C C C C C C C C C C C
21 chr21_24444814 0 24444814 G G G G G G G G G G G G A G G G G G G G
21 chr21_24447180 0 24447180 A A G G G G G G G G G G G G G G G G G G
21 chr21_24454097 0 24454097 G G G G G G G G A A A A G G G G G G A A
21 chr21_24455927 0 24455927 T T T T A T T T T T T T T T T T T T T T
21 chr21_24468504 0 24468504 C C C C C C T T C C C C C C C C C C C C
21 chr21_24476458 0 24476458 C C C C C C C C C C C C C T C C C C C C
21 chr21_24489337 0 24489337 G G G G G G G G A A A A G G G G G G A A
21 chr21_24504030 0 24504030 T T T T T T C C T T T T T T T T T T T T
21 chr21_24507270 0 24507270 C C C C C C C C C C C C C C C C T T C C
21 chr21_24512153 0 24512153 T T T T C T T T T T T T T T T T T T T T
21 chr21_24513338 0 24513338 T T T T T T C C T T T T T T T T T T T T
21 chr21_24519473 0 24519473 A A A A A A A A A A G G A A A A A A A A
21 chr21_24533713 0 24533713 A A A A A A A A G G G G A A A A A A G G
21 chr21_24534790 0 24534790 T T A A A A T T A A A A T T T T T T A A
21 chr21_24535891 0 24535891 T T T T T T T T T T T T T T T T C T T T
21 chr21_24539764 0 24539764 G G G G G G G G C C C C G G G G G G C C
21 chr21_24544047 0 24544047 C C C C C C C C G G G G C C C C C C G G
21 chr21_24552755 0 24552755 A A G G A A A A A A A A A A A A A A A A
21 chr21_24555445 0 24555445 G G G G G G G G G G G G G T G G G G G G
21 chr21_24561158 0 24561158 C C C C C C C C C C C C C T C C C C C C
21 chr21_24565859 0 24565859 A A A A A A A A A A A G A A A A A A A A
21 chr21_24566685 0 24566685 C C T T C C C C C C C C C C C C C C C C
21 chr21_24575954 0 24575954 G G A A A A G G A A A A A A A A A A A A
21 chr21_24582280 0 24582280 A A A A A A A A G G A G A A A A A A A A
21 chr21_24582422 0 24582422 T T T T C C T T T T T T T T T T T T T T
21 chr21_24601045 0 24601045 G G T T G G G G G G G G G G G G G G G G
21 chr21_24604149 0 24604149 C C C C C C C C C C C C C C C C A A C C
21 chr21_24605073 0 24605073 C C C C C C A A C C C C C C C C C C C C
21 chr21_24616905 0 24616905 G G G G G G G G G G G G A A G G G G G G
21 chr21_24629190 0 24629190 A A A A A A A A G G G G A A A A A A G G
21 chr21_24631838 0 24631838 G G G G G G G G C C C C G G G G G G C C
21 chr21_24641070 0 24641070 C C C C C C C C C G C C C C C C C C C C
21 chr21_24653820 0 24653820 A C A A A A C C A A A A A A A A A A A A
21 chr21_24656335 0 24656335 T T T T T T T T C C C C T T T T T T C C
21 chr21_24660625 0 24660625 C C C T C C C C C C C C C C C C C C C C
21 chr21_24664875 0 24664875 C C C T C C C C C C C C C C C C C C C C
21 chr21_24667781 0 24667781 G G G G G G G G G G A G G G G G G G G G
21 chr21_24669851 0 24669851 C C C C C C C C C C C C A C C C C C C C
21 chr21_24670817 0 24670817 G G G G G G G G T T T T G G G G G G T T
21 chr21_24690026 0 24690026 A A A A A A A A A A A A A G A A A A A A
21 chr21_24694202 0 24694202 G G G G G G G G G G G G G G G G A G G G
21 chr21_24695628 0 24695628 T T T T T T T T C C C C T T T T T T C C
21 chr21_24697037 0 24697037 C C C C T T C C C C C C C C C C C C C C
21 chr21_24700892 0 24700892 A A G G A A A A A A A A A A A A A A A A
21 chr21_24701697 0 24701697 G G G G G G G G A A A A G G G G G G A A
21 chr21_24704888 0 24704888 C C C C C C C C C T C C C C C C C C C C
21 chr21_24707200 0 24707200 A A A A A A A A A A A A A C A A A A A A
21 chr21_24715607 0 24715607 C C C C C C C C C C C T C C C C C C C C
21 chr21_24716807 0 24716807 C C C C C C C C T T T T C C C C C C T T
21 chr21_24735098 0 24735098 T T T T T T T T C C C C T T T T T T C C
21 chr21_24735267 0 24735267 T T T T T T T T T T T T T T T T C C T T
21 chr21_24735379 0 24735379 A A A A A A A A G G G G A A A A A A G G
21 chr21_24738368 0 24738368 A A A A A A A A G G A G A A A A A A G G
21 chr21_24739813 0 24739813 C C C C C C C C C C C C C C C C T T C C
21 chr21_24751973 0 24751973 G G A A A A G G A A A A A A A A A A A A
21 chr21_24759002 0 24759002 C C G G C G C C G G G G C C C C C C G G
21 chr21_24769241 0 24769241 C C C C C C C C C C C C C T C C C C C C
21 chr21_24770317 0 24770317 C C C C T T C C C C C C C C C C C C C C
21 chr21_24781217 0 24781217 C C C C C C C C C C C C T T C C C C C C
21 chr21_24782394 0 24782394 C C C C C C C C C C C C C C T T C C C C
21 chr21_24783308 0 24783308 G G G G G G G G G G G G G G A A G G G G
21 chr21_24798081 0 24798081 C C C C C C C C C C C C C C C C T T C C
21 chr21_24801717 0 24801717 G G A A G G G G G G G G G G G G G G G G
21 chr21_24802070 0 24802070 T T T T T T T T T T T T G G T T T T T T
21 chr21_24804915 0 24804915 C C C C C C C C C C C C C T C C C C C C
21 chr21_24808491 0 24808491 G G G G G G G G T T T T G G G G G G T T
21 chr21_24826911 0 24826911 T T T T G T T T T T T T T T T T T T T T
21 chr21_24835411 0 24835411 T T T T T T T T C C C C T T T T T T C C
21 chr21_24835622 0 24835622 T T T T T T C C T T T T T T T T T T T T
21 chr21_24845708 0 24845708 G G G G G G G G A A A A G G G G G G A A
21 chr21_24849312 0 24849312 T T T T T T T T T T T T T T T T C C T T
21 chr21_24850485 0 24850485 T T C C C C C C C C C C C C C C C C C C
21 chr21_24853063 0 24853063 C C C C C C C C C C C C C C T T C C C C
21 chr21_24853401 0 24853401 T T T T T T T T T T T T T T C C T T T T
21 chr21_24861802 0 24861802 T T T T T T T T C C C C T T T T T T C C
21 chr21_24862260 0 24862260 A A G G G G G G G G G G G G G G A A G G
21 chr21_24863716 0 24863716 G G G G G G G G G G G G A G G G G G G G
21 chr21_24864722 0 24864722 T T T T G T T T T T T T T T T T T T T T
21 chr21_24867460 0 24867460 C C C C C C C C C C C C C C T T C C C C
21 chr21_24868825 0 24868825 G G G G G G G G G G G G A G G G G G G G
21 chr21_24869723 0 24869723 C C C C C C C C T T T T T T T T T T T T
21 chr21_24872054 0 24872054 A A G G A G A A A A A A A A A A A A A A
21 chr21_24872826 0 24872826 T T T T T T T T C C C C T T T T T T C C
21 chr21_24872927 0 24872927 A A A A A A A A C C C C A A A A A A C C
21 chr21_24876637 0 24876637 A A A A A A A A G G G G A A A A A A G G
21 chr21_24877121 0 24877121 C C C C C C C C C C C C C T C C C C C C
21 chr21_24880989 0 24880989 T T T T T T T T C C C T T T T T T T C C
21 chr21_24893587 0 24893587 T T T T T T T T C C C T T T T T T T C C
21 chr21_24899704 0 24899704 A A A A A A A A G G A G A A A A A A G G
21 chr21_24901003 0 24901003 C C T T C T C C C C C C C C C C T T C C
21 chr21_24905200 0 24905200 C C C C C T C C C T C C C C C C C C C C
21 chr21_24905297 0 24905297 A A A A A A A A A A A A A A A A G G A A
21 chr21_24906680 0 24906680 A A A A A A A A A A A A A T A A A A A A
21 chr21_24909463 0 24909463 C C C C C C C C C C C C C C C C C T C C
21 chr21_24919507 0 24919507 T T A T A T T T T T T T T T T T T T T T
21 chr21_24925086 0 24925086 A A A A A G A A A A A A A A A A A A A A
21 chr21_24925670 0 24925670 G G A G A G G G G G G G A A A A A A G G
21 chr21_24946352 0 24946352 A A A G A G A A A A A A G G G G G G A A
21 chr21_24952507 0 24952507 T T G G G G T T T T T T T T T T T T T T
21 chr21_24954785 0 24954785 A A A A A A A A G G G G A A A A A A G G
21 chr21_24956266 0 24956266 C C C C C C C C C C C C G G G G G G C C
21 chr21_24957177 0 24957177 A A G G G G A A A A A A A A A A A A A A
21 chr21_24969494 0 24969494 C C T T T T C C T T T T T T T T T T T T
21 chr21_24971106 0 24971106 T T T T T T T T T T T T T T C C T T T T
21 chr21_24975590 0 24975590 G G G G G G G G G G G G G G G G C C G G
21 chr21_24988190 0 24988190 A A A A A A A A G G G G A A A A A A G G
21 chr21_24993312 0 24993312 T T T T T T T T T T T T T T T T C T T T
21 chr21_24995319 0 24995319 A A G G G G A A G G G G G G G G G G G G
21 chr21_25009847 0 25009847 C C C C C C C C T T T T C C C C C C T T
21 chr21_25013821 0 25013821 G G A G G G G G G G G G G G G G G G G G
21 chr21_25023716 0 25023716 C C C C C C C C C C C C C G C C C C C C
21 chr21_25028689 0 25028689 T T C C T T T T T T T T T T T T T T T T
21 chr21_25035175 0 25035175 C C C C C C C C C C C C C C C C A A C C
21 chr21_25035756 0 25035756 T T C C C C C C C C C C C C C C C C C C
21 chr21_25040064 0 25040064 T T T T T T T T C C C C T T T T T T C C
21 chr21_25042055 0 25042055 T T C C T T T T T T T T T T T T T T T T
21 chr21_25061360 0 25061360 G G G G G G G G A G G G G G G G G G G G
21 chr21_25061562 0 25061562 A A A A A A A A A A A A C C C C C C A A
21 chr21_25073464 0 25073464 T T C C C C C C C C C C C C C C C C C C
21 chr21_25076474 0 25076474 G G G G G G G G G G G G A A A A G G G G
21 chr21_25078752 0 25078752 T T T T T T T T T T T T T T T T C T T T
21 chr21_25090622 0 25090622 G G G G G G G G G G C G G G G G G G G G
21 chr21_25092214 0 25092214 T T T T T T T T G T G G T T T T T T T T
21 chr21_25094777 0 25094777 T T C C C C T T C C C C C C T T C C C C
21 chr21_25106335 0 25106335 C C C T C T C C C C C C C C C C C C C C
21 chr21_25106992 0 25106992 A A A A A A A A A A A C A A A A A A A A
21 chr21_25108419 0 25108419 G G G G G G G G A A A A G G G G G G A A
21 chr21_25109452 0 25109452 A A A A A A A A G G G G A A A A A A G G
21 chr21_25114963 0 25114963 C C C C C C C C C C C C C C C C C T C C
21 chr21_25120040 0 25120040 A A A C A A A A A A A A A A A A A A A A
21 chr21_25126468 0 25126468 T T T T T T T T C C C C T T T T T T C C
21 chr21_25132419 0 25132419 G G G G C G G G G G G G G G G G G G G G
21 chr21_25133010 0 25133010 A A A A A A A A G G G G A A A A A A G G
21 chr21_25137091 0 25137091 A A A A A A A A G G G G A A A A A A G G
21 chr21_25137391 0 25137391 T T T T T T T T A A A A T T T T T T A A
21 chr21_25146624 0 25146624 A A A A A A A A A A A A A A T T A A A A
21 chr21_25150372 0 25150372 G G G G A G G G G G G G G G G G G G G G
21 chr21_25153262 0 25153262 A A A A A A A A G G G G A A A A A A G G
21 chr21_25154537 0 25154537 A A A A A A A A G G G G A A A A A A G G
21 chr21_25181509 0 25181509 C C C C C C C C C C C C C C C T C C C C
21 chr21_25185047 0 25185047 A A A A A A A A A A A A A A G G A A A A
21 chr21_25186730 0 25186730 A A A A A A G G A A A A A A A A A A A A
21 chr21_25188528 0 25188528 C C C C C C C C C C C C A C C C C C C C
21 chr21_25189163 0 25189163 A A A A A A A A T T T T A A A A A A T T
21 chr21_25189911 0 25189911 T T C C C C C C C C C C C C C C C C C C
21 chr21_25196142 0 25196142 G G G G A G G G G G G G G G G G A A G G
21 chr21_25196418 0 25196418 C C C C C C C C C C C C C C C C T T C C
21 chr21_25198530 0 25198530 C C C C C C C C T T T T C C C C C C T T
21 chr21_25198600 0 25198600 T T T T T T T T C C C C T T T T T T C C
21 chr21_25198764 0 25198764 G G G G G G G G G G G G G G G G A A G G
21 chr21_25202369 0 25202369 T T G G G G G G G G G G G G G G G G G G
21 chr21_25202791 0 25202791 C C C C C C C C T T T T C C C C C C T T
21 chr21_25205926 0 25205926 A A A A A A A A A A A T A A A A A A A A
21 chr21_25209173 0 25209173 G G A A A G G G G G G G G G G G G G G G
21 chr21_25211953 0 25211953 A A A A A A A A A G A A A A A A A A A A
21 chr21_25214193 0 25214193 C C C C C C C C C C C C C C C C C T C C
21 chr21_25214884 0 25214884 A A A A A A A A A A A G A A A A A A A A
21 chr21_25216029 0 25216029 G G G G G G G G G G G G G G G G C G G G
21 chr21_25224548 0 25224548 T T T T T T T T G G G G T T T T T T G G
21 chr21_25225151 0 25225151 T T T T T T T T C C C C T T T T T T C C
21 chr21_25225226 0 25225226 G G G G G G G G A A A A G G G G G G A A
21 chr21_25230236 0 25230236 G G A A G G G G G G G G G G G G G G G G
21 chr21_25233857 0 25233857 T T T T C T T T C C C C T T C C T T C C
21 chr21_25236735 0 25236735 G G G G G G G G T T T T G G G G G G T T
21 chr21_25237049 0 25237049 T T T T T T T T T T T T C T T T T T T T
21 chr21_25242071 0 25242071 A A A A A A G G A A A A A A A A A A A A
21 chr21_25245981 0 25245981 T T T T T T T T T T T T C T T T T T T T
21 chr21_25246709 0 25246709 A A A A A A A A A A A A A G G G A A A A
21 chr21_25247962 0 25247962 G G A G G G G G G G G G G G G G G G G G
21 chr21_25254278 0 25254278 T T T T T T T T T T T T T T T T C C T T
21 chr21_25259005 0 25259005 T T T T T T T T C C C C T T T T T T C C
21 chr21_25261845 0 25261845 A A A A A A A A A A A G A A A A A A G G
21 chr21_25266051 0 25266051 A A A A A A A A A A A A A A G G G G A A
21 chr21_25266172 0 25266172 G G G G G G G G A G G G G G G G G G G G
21 chr21_25276447 0 25276447 A A A A G G A A A A A A A A A A A A A A
21 chr21_25283250 0 25283250 C C C C C C C C G G G G C C C C C C G G
21 chr21_25287796 0 25287796 T T T T T T T T C C C C T T T T T T C C
21 chr21_25292356 0 25292356 T T T T T T T T C C C C T T T T T T C C
21 chr21_25297136 0 25297136 A A A A A A A A G G G G A A A A A A G G
21 chr21_25303523 0 25303523 G G G G G G G G A A A A G G G G G G A A
21 chr21_25309663 0 25309663 T T T T T T T T C C C C T T T T T T C C
21 chr21_25322093 0 25322093 T T A A T T T T T T T T T T T T T T T T
21 chr21_25322575 0 25322575 A A A A A A A A C C C C A A A A A A C C
21 chr21_25325452 0 25325452 T T T T T T T T C C C C T T T T T T C C
21 chr21_25327867 0 25327867 G G G G G G G G T T T T G G G G G G T T
21 chr21_25328388 0 25328388 G G G G G G G G G G G G G G G G T T G G
21 chr21_25336339 0 25336339 T T T T T T T T G G G G T T T T T T G G
21 chr21_25358985 0 25358985 A A A A A G A A A A A A A A A A A A A A
21 chr21_25359987 0 25359987 G G G G G G G G G G G G C G G G G G G G
21 chr21_25361370 0 25361370 C C C C C C C C T T T T C C C C C C T T
21 chr21_25366776 0 25366776 T T T T T T T T C C C C T T T T T T C C
21 chr21_25368028 0 25368028 C C C C C C C C C C C C C C C C C T C C
21 chr21_25371717 0 25371717 G G G G G G G G G G G G A G G G G G G G
21 chr21_25373155 0 25373155 G G G G G G G G A A A A G G G G G G A A
21 chr21_25375895 0 25375895 C C C C C C C C C C C C C T C C C C C C
21 chr21_25376844 0 25376844 C C C C C C C C C C C G C C C C C C C C
21 chr21_25380095 0 25380095 A A A A A A A A G G G G A A A A A A G G
21 chr21_25381981 0 25381981 C C C C C C C C C T C C C C C C C C C C
21 chr21_25382644 0 25382644 A A A A A T A A A A A A A A A A A A A A
21 chr21_25389553 0 25389553 T T C C C T T T C C C C C C C C C C C C
21 chr21_25397401 0 25397401 A A A A A A A A G G G G A A A A A A G G
21 chr21_25417185 0 25417185 T T T T T T T T T T T T C T T T T T T T
21 chr21_25421036 0 25421036 A A A G A A A G A A A A A A A G A G A A
21 chr21_25429046 0 25429046 A A G G A A A A A A A A A A A A A A A A
21 chr21_25435070 0 25435070 A A A A A A A A G G G G A A A A A A G G
21 chr21_25452536 0 25452536 A A A A A G A A A A A A A A A A A A A A
21 chr21_25453907 0 25453907 A A G G G G A A G G G G G G G G G G G G
21 chr21_25458370 0 25458370 T T T T T T T T T T G T T T T T T T T T
21 chr21_25460780 0 25460780 C C C C C C C C G G G G C C C C C C G G
21 chr21_25460781 0 25460781 G G G G G G G G G G G G A G G G G G G G
21 chr21_25478528 0 25478528 C C C C C C C C C C C C C C C C T T C C
21 chr21_25483412 0 25483412 T T T T T T T T C C C C T T T T T T C C
21 chr21_25486685 0 25486685 A A T T A T A A A A A A A A A A A A A A
21 chr21_25490479 0 25490479 T T T T T T T T C C C C T T T T T T C C
21 chr21_25491169 0 25491169 C C T T T T C C C C C C C C C C C C C C
21 chr21_25493325 0 25493325 T T T T T T T T C C C C T T T T T T C C
21 chr21_25498067 0 25498067 A A A A A A A A G G G G A A A A A A G G
21 chr21_25503128 0 25503128 A A A G G G A A A A A A A A A A A A A A
21 chr21_25503867 0 25503867 G G G G G G G G T T T T G G G G G G T T
21 chr21_25507821 0 25507821 T T C C C C T T T T T T T T T T T T T T
21 chr21_25508488 0 25508488 C C C C C C C C T T T T C C C C C C T T
21 chr21_25512280 0 25512280 C C C C T T C C C C C C C C C C C C C C
21 chr21_25518657 0 25518657 G G G G G G G G G G G G A G G G G G G G
21 chr21_25533279 0 25533279 C C C C C T C C C C C C C C C C C C C C
21 chr21_25544624 0 25544624 A A G G G G G G G G G G G G G G G G G G
21 chr21_25545496 0 25545496 C C C C C C C C C C C C C C C C G G C C
21 chr21_25545933 0 25545933 C C C C C C C C C G C C C C C C C C C C
21 chr21_25550636 0 25550636 A A A A A A A A A A A A A A A A T T A A
21 chr21_25552013 0 25552013 A A A A A A A A C C C C A A A A A A C C
21 chr21_25566098 0 25566098 G G A A A G G G G G G G G G G G G G G G
21 chr21_25566329 0 25566329 T T T T T T T T T T T T C T T T T T T T
21 chr21_25567638 0 25567638 A A A A A A A A A A A A A A A C A A A A
21 chr21_25575795 0 25575795 A A A G A A A A A A A A A A A A A A A A
21 chr21_25579984 0 25579984 A A A A A A A A G G G G A A A A A A G G
21 chr21_25582018 0 25582018 T T T T T T T T T T G T T T T T T T G G
21 chr21_25582657 0 25582657 C C T T T T C C C C C C C C C C C C C C
21 chr21_25591854 0 25591854 C C C C C C C C C C C C A C C C C C C C
21 chr21_25598695 0 25598695 T T C C C C T T T T T T T T T T T T T T
21 chr21_25599836 0 25599836 T T C C C C T T T T T T T T T T T T T T
21 chr21_25608505 0 25608505 A A A A A A A A G G G G A A A A A A G G
21 chr21_25619555 0 25619555 C C C C C C C C T T T T C C C C C C T T
21 chr21_25620845 0 25620845 C C C C C C C C C C C T C C C C C C C C
21 chr21_25621588 0 25621588 C C C C C C C C T T T T C C C C C C T T
21 chr21_25632935 0 25632935 C C C C C C C C C T C C C C C C C C C C
21 chr21_25635710 0 25635710 A A G G A A A A A A A A A A A A A A A A
21 chr21_25635852 0 25635852 T T T T T T T T A A A A T T T T T T A A
21 chr21_25636208 0 25636208 A A A A A A G G A A A A A A A A A A A A
21 chr21_25637903 0 25637903 G G G G G G G G G G G G G G T T G G G G
21 chr21_25638771 0 25638771 A A A A A A A A A A A A A A A A G G A A
21 chr21_25642953 0 25642953 A A A A A A A A A A A A A A A A G G A A
21 chr21_25649507 0 25649507 G G G G G G G G G G G G G G A A G G G G
21 chr21_25654074 0 25654074 T T T T T T T T A A A A T T T T T T T T
21 chr21_25654439 0 25654439 A A A A A A A A A A A A A C A A A A A A
21 chr21_25658160 0 25658160 G G G G G G G G A A A A G G G G G G A A
21 chr21_25663353 0 25663353 G G G G G G G G G G G G G G G G A A G G
21 chr21_25667426 0 25667426 T T T T T T T T C C C C T T T T T T C C
21 chr21_25675377 0 25675377 T T A A A A T T T T T T T T T T T T T T
21 chr21_25683161 0 25683161 A A A A A A A A A A A G A A A A A A A A
21 chr21_25702020 0 25702020 G G G G G G G G A A A A G G G G G G A A
21 chr21_25702770 0 25702770 T T T T C T T T T T T T T T T T T T T T
21 chr21_25704228 0 25704228 C C C C C C C C T T C C C C C C C C T T
21 chr21_25719892 0 25719892 G G G G G G G G G G G G C G G G G G G G
21 chr21_25721845 0 25721845 G G G G G G G G G G G G A G G G G G G G
21 chr21_25723808 0 25723808 G G G G G G G G T T T T G G G G G G T T
21 chr21_25727454 0 25727454 T T C C C C T T C C C C C C C C C C C C
21 chr21_25741450 0 25741450 A A A A A A A A A A A A A A A A G G A A
21 chr21_25742915 0 25742915 C C C C C C C C C C C C C T T T T T C C
21 chr21_25744052 0 25744052 C C C C C C C C C C C C C T C C C C C C
21 chr21_25745694 0 25745694 C C T T C T C C C C C C C C C C C C C C
21 chr21_25747123 0 25747123 G G G G G G G G T T T T G G G G G G T T
21 chr21_25759299 0 25759299 A A A A A A A A A A A A A A A G A A A A
21 chr21_25762325 0 25762325 G G G G G G G G A A A A A A A A A A A A
21 chr21_25773096 0 25773096 A A A A A A A A G G G G A A A A A A G G
21 chr21_25774806 0 25774806 A A A A A A A A G G G G A A A A A A G G
21 chr21_25777860 0 25777860 G G G G G G G G T T T T G G G G G G T T
21 chr21_25778123 0 25778123 C C C C C C C C C C C C C C A C C C C C
21 chr21_25782771 0 25782771 T T T T T T T T A A A A T T T T T T A A
21 chr21_25788927 0 25788927 T T T T T T T T C C C C T T T T T T C C
21 chr21_25795734 0 25795734 C C C C C C C C T T T T C C C C C C T T
21 chr21_25795787 0 25795787 T T C C C C T T C C C C C C C C C C C C
21 chr21_25813529 0 25813529 A A A A A A A A A G A G A A A A A A A A
21 chr21_25824829 0 25824829 C C C C C C C C C C T T C C C C C C T T
21 chr21_25832237 0 25832237 T T T T T T T T C C C C T T T T T T C C
21 chr21_25833514 0 25833514 C C C C C C G G C C C C C C C C C C C C
21 chr21_25834768 0 25834768 A A A A A A A A G G G G A A A A A A G G
21 chr21_25835281 0 25835281 C C C C C C C C C C C T C C C C C C C C
21 chr21_25837618 0 25837618 T T T T T T T T T T T T T T C T T T T T
21 chr21_25839940 0 25839940 C C C C C C C C C C C C C T C C C C C C
21 chr21_25843005 0 25843005 T T T T T T T T T T C T T T T T T T T T
21 chr21_25852626 0 25852626 A A A A A A A A A A A A A A A A G G A A
21 chr21_25853451 0 25853451 G G G G G G A A G G G G G G G G G G G G
21 chr21_25855406 0 25855406 G G G G G G G G G G G G G G C C G G G G
21 chr21_25868359 0 25868359 G G G G G G G G A A A A G G G G G G A A
21 chr21_25869166 0 25869166 A A A A A A A A C C C C A A A A A A C C
21 chr21_25872040 0 25872040 G G G G G G G G A A A A G G G G G G A A
21 chr21_25874333 0 25874333 C C C C C C C C T T T T C C C C C C T T
21 chr21_25875532 0 25875532 C C C C C C C C T T T T C C C C C C T T
21 chr21_25877183 0 25877183 A A A A A A A A C C C C A A A A A A C C
21 chr21_25881912 0 25881912 A A A A A A A A G G G G A A A A A A G G
21 chr21_25884635 0 25884635 C C C C C C C C C C C C C G C C C C C C
21 chr21_25889742 0 25889742 C C C C C C C C T T T T C C C C C C T T
21 chr21_25892772 0 25892772 A A A A A A A A T T T T A A A A A A T T
21 chr21_25896636 0 25896636 T T T T T T T T T T T T T T T T C C T T
21 chr21_25898433 0 25898433 C C C C C C C C T T C T C C C C C C T T
21 chr21_25902948 0 25902948 C C A A A A C C A A A A A A A A A A A A
21 chr21_25909533 0 25909533 C C C C C C C C C C C C C C C T C C C C
21 chr21_25920774 0 25920774 A A A A A A A A A A A A A G A A A A A A
21 chr21_25921868 0 25921868 G G G G G G G G G G G G G T G G G G G G
21 chr21_25922613 0 25922613 G G G G G G C C G G G G G G G G G G G G
21 chr21_25935275 0 25935275 T T T T T T T T G G G G T T T T T T G G
21 chr21_25937536 0 25937536 T T T T T T T T C C C C T T T T T T C C
21 chr21_25940384 0 25940384 A A A A A A A A G G G G A A A A A A G G
21 chr21_25945111 0 25945111 A A A A A A A A A A A A A A A A T T A A
21 chr21_25965569 0 25965569 T T T T T T T T T T T T T T C T T T T T
21 chr21_25976124 0 25976124 T T T T T T T T T T T T T T T T G G T T
21 chr21_25984579 0 25984579 C C C C C C C C A A A A C C C C C C A A
21 chr21_25985642 0 25985642 A A A A A A A A A A A A G G G G G G A A
21 chr21_25987531 0 25987531 G G G G G G G G G G G G G G G G C C G G
21 chr21_25995574 0 25995574 A A T T T T T T T T T T T T T T T T T T
21 chr21_26003935 0 26003935 A A A A A A A A G G G G A A A A A A G G
21 chr21_26012441 0 26012441 T T T T T T T T G G G G T T T T T T G G
21 chr21_26018886 0 26018886 C C C C C C C C T T T T C C C C C C T T
21 chr21_26026740 0 26026740 T T T T C T T T T T T T T T T T T T T T
21 chr21_26035203 0 26035203 C C C C C C C C T T T T C C C C C C T T
21 chr21_26036059 0 26036059 T T T T C T T T T T T T T T T T T T T T
21 chr21_26040150 0 26040150 A A G G G G G G G G G G G G G G G G G G
21 chr21_26043416 0 26043416 C C C C C C C C T T T T C C C C T T T T
21 chr21_26054226 0 26054226 T T C C T T T T T T T T T T T T T T T T
21 chr21_26061192 0 26061192 C C C C C C C C G G G G C C C C C C G G
21 chr21_26062018 0 26062018 C C C C T T C C C C C C C C C C C C C C
21 chr21_26063632 0 26063632 T T T T T T T T G G G G T T T T T T G G
21 chr21_26069415 0 26069415 T T T T T T T T C C C C T T T T T T C C
21 chr21_26081717 0 26081717 T T T T T T C C T T T T T T T T T T T T
21 chr21_26083477 0 26083477 C C T T C C C C C C C C C C C C C C C C
21 chr21_26087204 0 26087204 T T T T T T T T T T T T T T T T C C T T
21 chr21_26087943 0 26087943 C C C C C C C C T T T T T T C C C C T T
21 chr21_26092131 0 26092131 G G G G G G G G A G G G G G G G G G G G
21 chr21_26096140 0 26096140 G G A A A A A A A A A A A A A A A A A A
21 chr21_26105534 0 26105534 A A A A A A A A T T T T A A A A A A T T
21 chr21_26111165 0 26111165 T T T T T T T T C C C C T T T T T T C C
21 chr21_26124036 0 26124036 C C C C C C C C C C C C C C C G C C C C
21 chr21_26136584 0 26136584 C C C C C C C C G G G G C C C C C C G G
21 chr21_26143715 0 26143715 C C C C C C C C C C C C C G C C C C C C
21 chr21_26146032 0 26146032 C C C C C C C C C C C C C C C T C C C C
21 chr21_26156683 0 26156683 A A C C A C A A A A A A A A A A A A A A
21 chr21_26162712 0 26162712 T T G T T T T T T T T T T T T T T T T T
21 chr21_26164872 0 26164872 T T T T T T T T G G G G T T T T T T G G
21 chr21_26167671 0 26167671 C C C C C C A A C C C C C C C C C C C C
21 chr21_26168066 0 26168066 T T T T C T T T T T T T T T T T T T T T
21 chr21_26168245 0 26168245 G G G G G G G G G G G G G G A G G G G G
21 chr21_26172708 0 26172708 A A A A A G A A A A A A A A A A A A A A
21 chr21_26175021 0 26175021 C C C C C T C C C C C C C C C C C C C C
21 chr21_26176487 0 26176487 C C T T C C C C C C C C C C C C C C C C
21 chr21_26177532 0 26177532 T T T T T T T T T T T T T T C T T T T T
21 chr21_26178555 0 26178555 A A A A A A A A A A A A A A A G A A A A
21 chr21_26178740 0 26178740 T T C C T T T T T T T T T T T T T T T T
21 chr21_26179992 0 26179992 A A A A A A A A A G A A A A A A A A A A
21 chr21_26182821 0 26182821 T T T T C T T T T T T T T T T T T T T T
21 chr21_26198897 0 26198897 G G G G G G G G C C C C G G G G G G C C
21 chr21_26202766 0 26202766 A A A A A A A A G G G G A A A A A A G G
21 chr21_26202891 0 26202891 T T T T T T T T T T T T T T C T T T T T
21 chr21_26207256 0 26207256 G G A A G G G G G G G G G G G G G G G G
21 chr21_26219136 0 26219136 G G G G G G G G G G G G T T G G G G G G
21 chr21_26220268 0 26220268 T T T T T T T T T T C C T T T T T T C C
21 chr21_26225283 0 26225283 T T T T T T T T T T T T T T T T C C T T
21 chr21_26229899 0 26229899 A A A A A A A A A A A A A A C C A A A A
21 chr21_26233636 0 26233636 C C C C C C C C C C C C C C T T C C C C
21 chr21_26238604 0 26238604 G G G G A G G G G G G G G G G G G G G G
21 chr21_26240930 0 26240930 A A A A A A A A G G G G A A A A A A G G
21 chr21_26241236 0 26241236 G G G G G G G G T T T T G G G G G G T T
21 chr21_26245214 0 26245214 A A A A A A A A A A A A G G A A A A A A
21 chr21_26246666 0 26246666 T T T T T T T T C C C C T T T T T T C C
21 chr21_26255505 0 26255505 A A A A A A A A G G G G A A A A A A G G
21 chr21_26260465 0 26260465 T T T T T T T T C C C C T T T T T T C C
21 chr21_26262559 0 26262559 T T C C C C C C C C C C C C C C C C C C
21 chr21_26263106 0 26263106 G G G G G G A A G G G G G G G G G G G G
21 chr21_26268605 0 26268605 A A A A A A A A A A A A A T A A A A A A
21 chr21_26270799 0 26270799 G G G G G G G G G G G G G G G G A A G G
21 chr21_26272771 0 26272771 G G G G G G G G A A A A G G G G G G A A
21 chr21_26273599 0 26273599 C C C C C C C C C C C C C C A A C C C C
21 chr21_26286667 0 26286667 C C C C C C C C T T T T C C C C C C T T
21 chr21_26287673 0 26287673 A A A A A A A A A A A A G G G G G G A A
21 chr21_26293749 0 26293749 C C C C C C C C C C C C C T C C C C C C
21 chr21_26300415 0 26300415 A A A A A A A A G G G G A A A A A A G G
21 chr21_26313750 0 26313750 G G G G G G G G G G A G G G G G G G G G
21 chr21_26324399 0 26324399 A A A A A A A A G G G G A A A A A A G G
21 chr21_26324597 0 26324597 A A A A A A A A A A A A A A A A C C A A
21 chr21_26332220 0 26332220 A A A A A A A A T T T T A A A A A A T T
21 chr21_26341747 0 26341747 G G G G G G G G G G G G G G A G G G G G
21 chr21_26343672 0 26343672 C C C C C C C C A C C C C C C C C C C C
21 chr21_26343805 0 26343805 C C C T C C C C C C C C C C C C C C C C
21 chr21_26349952 0 26349952 G G G G G G G G G G G G A G G G G G G G
21 chr21_26351502 0 26351502 C C C C C C C C A A A A C C C C C C A A
21 chr21_26353003 0 26353003 T T T T T T C C T T T T T T T T T T T T
21 chr21_26356877 0 26356877 A A A A A A A A G G A G A A A A A A G G
21 chr21_26357947 0 26357947 A T T T T T T T T T T T T T T T T T T T
21 chr21_26365818 0 26365818 T T T T T T T T T T T T A A T T T T T T
21 chr21_26368670 0 26368670 C C T T T T C C T T T T T T T T T T T T
21 chr21_26374078 0 26374078 C C C C C T C C C C C C C C C C C C C C
21 chr21_26384477 0 26384477 T T T T T T T T C C C C T T T T T T C C
21 chr21_26384644 0 26384644 C C C C C C C C T T T T C C C C C C T T
21 chr21_26389158 0 26389158 C C C C C C C C C C C C C C C C A C C C
21 chr21_26392758 0 26392758 T T T T T T T T T T T T T T T T G G T T
21 chr21_26399799 0 26399799 A A A A A C A A A A A A A A A A A A A A
21 chr21_26400018 0 26400018 C C C C C C C C C C C C C C C T C C C C
21 chr21_26402320 0 26402320 G G G G G G G G G T G G G G G G G G G G
21 chr21_26406490 0 26406490 C C C C C C C C T T T T C C C C C C T T
21 chr21_26412725 0 26412725 T T C C C C T T C C C C C C C C C C C C
21 chr21_26413625 0 26413625 T T T T T T T T C C C C T T T T T T C C
21 chr21_26417712 0 26417712 G G G G G G G G A A A A G G G G G G A A
21 chr21_26417833 0 26417833 T T T T T T T T C C C C T T T T T T C C
21 chr21_26420462 0 26420462 A A A A A A A A A A A A A G A A A A A A
21 chr21_26424606 0 26424606 T T T T T T G G T T T T T T T T T T T T
21 chr21_26426981 0 26426981 T T C C C C C C C C C C C C C C C C C C
21 chr21_26435344 0 26435344 A A A A A A A A A A A A A A A T A A A A
21 chr21_26444486 0 26444486 C C C C C C C C C C C C A C C C C C C C
21 chr21_26458659 0 26458659 C C C C A C C C C C C C C C C C C C C C
21 chr21_26459176 0 26459176 A A A A A A A A A A A A A A G G A A A A
21 chr21_26464048 0 26464048 C C C C C T C C C C C C C C C C C C C C
21 chr21_26468368 0 26468368 G G G G G G G G A A A A G G G G G G A A
21 chr21_26474775 0 26474775 G G T T T T T T T T T T T T T T T T T T
21 chr21_26478842 0 26478842 C C A C C C C C C C C C C C C C C C C C
21 chr21_26490938 0 26490938 G G G G G G G G A A A A G G G G G G A A
21 chr21_26494870 0 26494870 C C C C C C C C T T T T C C C C C C T T
21 chr21_26506258 0 26506258 A A T T T T A A A A A A A A A A A A A A
21 chr21_26508377 0 26508377 A A A A A A A A A G A A A A A A A A A A
21 chr21_26509389 0 26509389 G G G G G G G G G G G T G G G G G G G G
21 chr21_26532002 0 26532002 A A A A A A A A G G G G A A A A A A G G
21 chr21_26536703 0 26536703 T T T T T T T T T T T T C C T T T T T T
21 chr21_26538696 0 26538696 C C C C C C C C A A A A A A A A A A A A
21 chr21_26538980 0 26538980 T T C C C C T T C C C C C C C C C C C C
21 chr21_26556795 0 26556795 A A A G A A A A A A A A A A A A A A A A
21 chr21_26557685 0 26557685 T T T T T T T T G G G G T T T T T T G G
21 chr21_26559413 0 26559413 G G A A A A A A A A A A A A A A A A A A
21 chr21_26566149 0 26566149 G G G G G G G G G G G G G G A A G G G G
21 chr21_26567315 0 26567315 T T T T T T T T C C C C T T T T T T C C
21 chr21_26582978 0 26582978 C C C C C C C C C T C C C C C C C C T T
21 chr21_26587810 0 26587810 T T C C C T T T T T T T T T T T T T T T
21 chr21_26594424 0 26594424 G G G G A G G G G G G G G G G G G G G G
21 chr21_26598572 0 26598572 C C C C C C C C C C C C C T C C C C C C
21 chr21_26606895 0 26606895 T T T T T T T T T T T T C T T T T T T T
21 chr21_26624754 0 26624754 T T T T T T T T A T T T T T T T T T T T
21 chr21_26633359 0 26633359 A A G G A A A A A A A A A A A A A A A A
21 chr21_26636437 0 26636437 C C C C C C C C C C C C C C C C C G C C
21 chr21_26638089 0 26638089 A A A A A A A A G G G G A A A A A A G G
21 chr21_26654267 0 26654267 T T T T T T T T C C C C T T T T T T C C
21 chr21_26658148 0 26658148 T T T T T T T T T T T T T T A T T T T T
21 chr21_26666905 0 26666905 T T T T T T T T G T T T T T T T T T T T
21 chr21_26676721 0 26676721 T T T T T T T T T T T T G G T T T T T T
21 chr21_26692415 0 26692415 T T T T T T T T A A A A T T T T T T A A
21 chr21_26698843 0 26698843 G G G G G G G G T T T T G G G G G G T T
21 chr21_26716927 0 26716927 C C C C C C C C C C C C C T T T C C C C
21 chr21_26725326 0 26725326 A A A A A A A A A A A A T T A A A A A A
21 chr21_26735975 0 26735975 C C T T T T C C C C C C C C C C C C C C
21 chr21_26739369 0 26739369 C C C C C C C C A A A A A A A A A A A A
21 chr21_26773508 0 26773508 G G G G A G G G G G G G G G G G G G G G
21 chr21_26776172 0 26776172 C C C C C C C C C C C C C T C C C C C C
21 chr21_26790069 0 26790069 A A A A A A A A G G G G A A A A A A G G
21 chr21_26809879 0 26809879 C C A A C C C C C C C C C C C C C C C C
21 chr21_26817434 0 26817434 C C C C C C C C C C C C C G C C C C C C
21 chr21_26820362 0 26820362 C C C C C C C C C C C G C C C C C C C C
21 chr21_26828636 0 26828636 A A A A A A A A G G G G A A A A A A G G
21 chr21_26835683 0 26835683 A A G G A A A A A A A A A A A A A A A A
21 chr21_26835889 0 26835889 G G G G G G G G T T T T G G G G G G T T
21 chr21_26841095 0 26841095 C C C C C C C C A A A A C C C C C C A A
21 chr21_26845685 0 26845685 C C C C C C C C C G G G C C C C C C G G
21 chr21_26847100 0 26847100 T T T T T T T T T T T T T T T T G T T T
21 chr21_26849744 0 26849744 C C C T C C C C C C C C C C C C C C C C
21 chr21_26854076 0 26854076 C C A C C C C C C C C C C C C C C C C C
21 chr21_26865504 0 26865504 T T T T T T T T G G G G T T T T T T G G
21 chr21_26866952 0 26866952 G G G G G G G G G G G G G G G G G T G G
21 chr21_26870380 0 26870380 A A A A A A A A A A A A A A A A G G A A
21 chr21_26874242 0 26874242 G G G G G G G G A A A A G G G G G G A A
21 chr21_26876516 0 26876516 C C C C C C C C T T T T T T C C C C T T
21 chr21_26877842 0 26877842 C C C C C C C C C C C C C C T T C C C C
21 chr21_26878204 0 26878204 T T T T T T T T G G G G T T T T T T G G
21 chr21_26883568 0 26883568 C G G G G G G G G G G G G G G G G G G G
21 chr21_26886485 0 26886485 G G G G G G G G G G G G G G A A G G G G
21 chr21_26897134 0 26897134 A A A A A A A A G G G G A A A A A A G G
21 chr21_26898297 0 26898297 C C C C C C C C G G G G C C C C C C G G
21 chr21_26903851 0 26903851 G G G G G G G G G G G G G G A A G G G G
21 chr21_26922576 0 26922576 C C C C C C C C C C C C C C C C T T C C
21 chr21_26928349 0 26928349 G G G G A A G G A A A A G G G G G G A A
21 chr21_26930503 0 26930503 A A A A A A A A A G A A A A A A A A A A
21 chr21_26930579 0 26930579 G G A G G G G G G G G G G G G G G G G G
21 chr21_26935799 0 26935799 G G A A G G G G G G G G G G G G G G G G
21 chr21_26938094 0 26938094 G G A A G G G G G G G G G G G G G G G G
21 chr21_26942670 0 26942670 G G G G G G G G G G G G G G G G A A G G
21 chr21_26949521 0 26949521 G G G G G G G G T T T T T T G G G G T T
21 chr21_26953303 0 26953303 A A A A A A A A G G G G A A A A A A G G
21 chr21_26957960 0 26957960 C C C C C C C C C C C T C C C C C C T T
21 chr21_26961378 0 26961378 A A A A A A A A A A A A A G A A A A A A
21 chr21_26964370 0 26964370 C C C C C C C C T T T T C C C C C C T T
21 chr21_26969690 0 26969690 T T T T T T T T C C C C T T T T T T C C
21 chr21_26969718 0 26969718 G G G G G G G G A A A A G G G G G G A A
21 chr21_26971041 0 26971041 A A A A A A A A A A A A A G A A A A A A
21 chr21_26976958 0 26976958 G G G G G G G G A A A A G G G G G G A A
21 chr21_26977500 0 26977500 G G G G G G G G T T T T G G G G G G T T
21 chr21_26980905 0 26980905 T T T T T T T T C C C C T T T T T T C C
21 chr21_26987791 0 26987791 A A A A A A A A G G G G A A A A A A G G
21 chr21_26989466 0 26989466 A A G G G G A A G G G G G G G G G G G G
21 chr21_26996988 0 26996988 G G G G G G G G C C C C G G G G G G C C
21 chr21_27007201 0 27007201 A A G G A G A A A A A A A A A A A A A A
21 chr21_27007623 0 27007623 A A A A A A A A A A A A A C A A A A A A
21 chr21_27012088 0 27012088 T T T T T T T T T T T T T T C C T T T T
21 chr21_27013942 0 27013942 T T T T T T T T C C C C T T T T T T C C
21 chr21_27024673 0 27024673 T T T T T T T T T T T T T T C C T T T T
21 chr21_27025845 0 27025845 G G G G G G G G A A A A G G G G G G A A
21 chr21_27031653 0 27031653 A A A A A A A A G G G G A A A A A A G G
21 chr21_27032453 0 27032453 C C C C C C C C T T T T C C C C C C T T
21 chr21_27034377 0 27034377 C C C C C C C C T T T T C C C C C C T T
21 chr21_27052921 0 27052921 G G G G A A A A G G G G G G G G G G G G
21 chr21_27058436 0 27058436 C C T T C C C C C C C C C C C C C C C C
21 chr21_27059335 0 27059335 G G G G G G G G G G G G A A G G G G G G
21 chr21_27062326 0 27062326 T T T T T T T T T T T T C T T T T T T T
21 chr21_27064396 0 27064396 A A A A A A A A G G G G A A A A A A G G
21 chr21_27069501 0 27069501 T T C T T T T T T T T T T T T T T T T T
21 chr21_27070840 0 27070840 G G G G G G G G G G C G G G G G G G C C
21 chr21_27077937 0 27077937 C C C C C C C C C C C C C C C G C C C C
21 chr21_27078638 0 27078638 A A A A A A A A A T A A A A A A A A A A
21 chr21_27088677 0 27088677 G G G G G G G G A A A A G G G G G G A A
21 chr21_27088856 0 27088856 T T A A A A A A A A A A A A A A A A A A
21 chr21_27101014 0 27101014 T T G G G G T T G G G G G G G G G G G G
21 chr21_27105583 0 27105583 T T T T C C T T T T T T T T T T T T T T
21 chr21_27110996 0 27110996 T T T T C C T T T T T T T T T T T T T T
21 chr21_27112410 0 27112410 T T A A T T T T T T T T T T T T T T T T
21 chr21_27117292 0 27117292 C C C C C C C C C C C G C C C C C C C C
21 chr21_27119607 0 27119607 T T T T T T T T C T C C T T T T T T C C
21 chr21_27120705 0 27120705 C C C C C C C C T T T T C C C C C C T T
21 chr21_27127529 0 27127529 C C C C C C C C T T T T C C C C C C T T
21 chr21_27156575 0 27156575 C C C C C C C C C C C C C C C C C T T T
21 chr21_27157514 0 27157514 C C C C C C C C C C C C C T C C C C C C
21 chr21_27165278 0 27165278 G G G G G G G G G G G G A G G G G G G G
21 chr21_27171519 0 27171519 G G G G G G G G G G G G A G G G G G G G
21 chr21_27171549 0 27171549 C C C C C C C C C C C C C C G G C C C C
21 chr21_27174428 0 27174428 T T T T T T T T C C C C T T T T T T C C
21 chr21_27191587 0 27191587 G G G G G G G G G G G G G G G G C C G G
21 chr21_27191893 0 27191893 A A G G G G G G G G G G G G G G G G G G
21 chr21_27193426 0 27193426 G G A A A A G G A A A A A A A A A A A A
21 chr21_27193995 0 27193995 A A A A A A A A C C C C A A A A A A C C
21 chr21_27218888 0 27218888 G G T T T T G G T T T T T T T T T T T T
21 chr21_27221190 0 27221190 C C C C C C C C T T T T C C C C C C T T
21 chr21_27221616 0 27221616 A A A A A G A A A A A A A A A A A A A A
21 chr21_27222233 0 27222233 A A A A A A A A C C C C A A A A A A C C
21 chr21_27222617 0 27222617 T T T T T T T T T T C T T T T T T T T T
21 chr21_27224430 0 27224430 T T T T T T T T C C C C T T T T T T C C
21 chr21_27230663 0 27230663 A G A A A A G G A A A A A A A A A A A A
21 chr21_27232150 0 27232150 C C C C C C C C A C A C C C C C C C C C
21 chr21_27232797 0 27232797 A A A A A A A A G G G G A A A A A A G G
21 chr21_27234252 0 27234252 C C C C C T C C C C C C C C C C C C C C
21 chr21_27235775 0 27235775 C C C C C C C C C T C T C C C C C C T T
21 chr21_27239823 0 27239823 T T T T T T T T G T G T T T T T T T T T
21 chr21_27252099 0 27252099 A A A A A A A A A A A A A G A A A A A A
21 chr21_27256771 0 27256771 C C C C C C C C G G G G C C C C C C G G
21 chr21_27260268 0 27260268 A A A A A A A A G G G G G G G G G G G G
21 chr21_27261805 0 27261805 G G G G A G G G G G G G G G G G A A G G
21 chr21_27263011 0 27263011 C C C C C C C C C C C C C C G G C C C C
21 chr21_27263276 0 27263276 C C C C C C C C C C C C C C T T C C C C
21 chr21_27270037 0 27270037 T T T T T T T T T T T T T T G T T T T T
21 chr21_27274161 0 27274161 A A A A A A A A A A A A A A G G G G A A
21 chr21_27275324 0 27275324 A G A A A A A A A A A A A A A A A A A A
21 chr21_27277274 0 27277274 G G G G G G G G C G G G G G G G G G G G
21 chr21_27278267 0 27278267 T T T T T T T T T T T T T T C T T T T T
21 chr21_27279053 0 27279053 C C C C C T C C C C C C C C C C C C C C
21 chr21_27280177 0 27280177 T T T T A T T T T T T T T T T T T T T T
21 chr21_27280289 0 27280289 C C C C C C C C C C C C C C C G C C C C
21 chr21_27285041 0 27285041 C C C C C C C C C C C C C C C C A C C C
21 chr21_27287617 0 27287617 C C C C C C C C C C C C C C C C C T C C
21 chr21_27289959 0 27289959 C C C T C C C C C C C C C C C T C C C C
21 chr21_27290576 0 27290576 C C C C C C C C T T T T C C C C C C T T
21 chr21_27293590 0 27293590 T T C T T T T T T T T T T T T T T T T T
21 chr21_27295871 0 27295871 T T T T T T T T G G G G T T T T T T G G
21 chr21_27297432 0 27297432 G G G G G G G G G G G G A G G G G G G G
21 chr21_27299347 0 27299347 A A A A A A A A G G G G A A A A A A G G
21 chr21_27299707 0 27299707 A A A A A A A A G G G G A A A A A A G G
21 chr21_27300405 0 27300405 T T T T T T T T C C C C T T T T T T C C
21 chr21_27306634 0 27306634 G G G G G G G G A A A A G G G G G G A A
21 chr21_27310026 0 27310026 G G G T G G G G G G G G G G G G G G G G
21 chr21_27315168 0 27315168 C C C C C C C C T T T T C C C C C C T T
21 chr21_27315547 0 27315547 G G G G G G G G C C C C G G G G G G C C
21 chr21_27316639 0 27316639 G G G G G G G G G G G G G G T T G G G G
21 chr21_27317751 0 27317751 C C C C C C C C C C C C C C C C C T C C
21 chr21_27328825 0 27328825 A A A A A A A A G G G G A A A A A A G G
21 chr21_27330902 0 27330902 T T T T T T T T T T T T G T T T T T T T
21 chr21_27333096 0 27333096 T T T T T T T T C C C C T T T T T T C C
21 chr21_27334265 0 27334265 T T T T T T T T A A A A T T T T T T A A
21 chr21_27335545 0 27335545 G G G G G G G G G G A G G G G G G G G G
21 chr21_27335720 0 27335720 C C C C C C C C C T C C C C C C C C C C
21 chr21_27336200 0 27336200 A A C C C C C C C C C C C C C C C C C C
21 chr21_27339487 0 27339487 A A A A A A A A A A A A A A A A A G A A
21 chr21_27340727 0 27340727 C C C C C C C C T T T T C C C C C C T T
21 chr21_27343227 0 27343227 G G T T G T G G G G G G G G G G G G G G
21 chr21_27349940 0 27349940 G G G G A G G G A A A A G G G G G G A A
21 chr21_27350495 0 27350495 A A A A A A A A A A A G A A A A A A A A
21 chr21_27361522 0 27361522 G G G G G G G G C C C C G G G G G G C C
21 chr21_27362679 0 27362679 G G G G G G G G A G G G G G G G G G G G
21 chr21_27364007 0 27364007 G G G G G G G G G G G G A A A A A A G G
21 chr21_27369767 0 27369767 G G G G G G G G A A A A G G G G G G A A
21 chr21_27370240 0 27370240 C C C C C C C C C C C C C T C C C C C C
21 chr21_27376206 0 27376206 C C C T C T C C C C C C C C C C C C C C
21 chr21_27376931 0 27376931 A A A A A A A A A A A A A G A A A A A A
21 chr21_27378517 0 27378517 C C C C C T C C C C C C C C C C C C C C
21 chr21_27390312 0 27390312 G G G G G G G G A A A A G G G G G G A A
21 chr21_27390954 0 27390954 C C C C C C C C C C C C C C C T C C C C
21 chr21_27391660 0 27391660 A A A A A A A A A G A A A A A A A A A A
21 chr21_27394381 0 27394381 G G G G G G G G G G A G G G G G G G G G
21 chr21_27396200 0 27396200 T T C T T T T T T T T T T T T T T T T T
21 chr21_27398400 0 27398400 T T T T T T T T A A A A T T T T T T A A
21 chr21_27402114 0 27402114 G G G G A G G G G G G G G G G G G G G G
21 chr21_27402600 0 27402600 A A A A A A A A A A A A G G G G A A A A
21 chr21_27410977 0 27410977 C C C C C C C C T T T T C C C C C C T T
21 chr21_27411285 0 27411285 C C C C C C C C C C C C C C T T C C C C
21 chr21_27411538 0 27411538 G G G G G G G G A A A A G G G G G G A A
21 chr21_27416908 0 27416908 A A A A A A A A G G G G A A A A A A G G
21 chr21_27424119 0 27424119 G G G G G G G G A A A A G G G G G G A A
21 chr21_27425064 0 27425064 G G G G G G G G G G G G G G C C G G G G
21 chr21_27431763 0 27431763 G G G G G G G G A A A A G G G G G G A A
21 chr21_27432514 0 27432514 C C C C C C C C T T T T T T T T T T T T
21 chr21_27432745 0 27432745 T T T T T T T T T T G T T T T T T T T T
21 chr21_27437042 0 27437042 G G G G G G G G A A A A G G G G G G A A
21 chr21_27440801 0 27440801 C C C C C C C C C C C C C C C C G G C C
21 chr21_27442456 0 27442456 G G G G G G G G A A A A G G G G G G A A
21 chr21_27443543 0 27443543 T T T T C T T T T T T T T T T T T T T T
21 chr21_27446447 0 27446447 T T T T T T C C T T T T T T T T T T T T
21 chr21_27447415 0 27447415 G G G G G G G G A A A A G G G G G G A A
21 chr21_27452392 0 27452392 A A A A A A A A T T T T A A A A A A T T
21 chr21_27455814 0 27455814 G G G G G G G G A A A A G G G G G G A A
21 chr21_27457276 0 27457276 A A A A A A A A A A G G A A A A A A A A
21 chr21_27464228 0 27464228 C T T T T T T T T T T T T T T T T T T T
21 chr21_27465010 0 27465010 A A A A A A A A G G G G A A A A A A G G
21 chr21_27467187 0 27467187 T T T T T T T T C C T T T T T T T T T T
21 chr21_27475962 0 27475962 T T T T T T T T T T T T T T C T T T T T
21 chr21_27476221 0 27476221 G G A A A A A A A A A A A A A A A A A A
21 chr21_27479693 0 27479693 T T T T T T T T C C C C T T T T T T C C
21 chr21_27485857 0 27485857 C C C C C C C C T T T T C C C C C C T T
21 chr21_27490154 0 27490154 G G G G G T G G G G G G G G G G G G G G
21 chr21_27494561 0 27494561 C C C C C C C C C T C C C C C C C C C C
21 chr21_27494562 0 27494562 G G G G G G G G G G G G G G G G A G G G
21 chr21_27495114 0 27495114 G G G G G G G G G G G G G G A A G G A A
21 chr21_27499922 0 27499922 G G G G G G G G A A A A G G G G G G A A
21 chr21_27501782 0 27501782 C C C C C C C C C C C C C C T T C C C C
21 chr21_27505981 0 27505981 C C C C C C C C C C C G C C C C C C C C
21 chr21_27511175 0 27511175 G G G G G G G G G G G G G G A A G G G G
21 chr21_27522103 0 27522103 G G G G G G G G G G C G G G G G G G G G
21 chr21_27524220 0 27524220 T T T T T T T T C C C C T T T T T T C C
21 chr21_27532109 0 27532109 A A A A A A A A A A A A A A C C A A A A
21 chr21_27532165 0 27532165 A A G G G G A A A A A A A A A A A A A A
21 chr21_27532560 0 27532560 G G G G G G G G G G G G G G G G A G G G
21 chr21_27532639 0 27532639 C C C C C C C C C C C C C C C T C C C C
21 chr21_27533426 0 27533426 C C C T C C C C C C C C C C C C C C C C
21 chr21_27534120 0 27534120 G G G G G G G G A A G G G G G G G G A A
21 chr21_27536804 0 27536804 A A A A A A A A A G A A A A A A A A A A
21 chr21_27544798 0 27544798 C C C C C C C C C C C C C T C C C C C C
21 chr21_27555939 0 27555939 G G G G G G G G A A A A G G G G G G A A
21 chr21_27556329 0 27556329 A A A G G G A A A A A A A A A A A A A A
21 chr21_27561448 0 27561448 C C C C C C C C C C C C C C C C A C C C
21 chr21_27563521 0 27563521 T T T T T T T T C C C C T T T T T T C C
21 chr21_27567253 0 27567253 G G G G G G G G C C C C G G G G G G C C
21 chr21_27569193 0 27569193 C T T T T T T T T T T T T T T T T T T T
21 chr21_27570017 0 27570017 A A A A A C A A A A A A A A A A A A A A
21 chr21_27582592 0 27582592 T T T T T T T T A A A A T T T T T T A A
21 chr21_27585755 0 27585755 C C C C C C C C C C C T C C C C C C C C
21 chr21_27593684 0 27593684 A A A A A A A A G G G G A A A A A A G G
21 chr21_27598310 0 27598310 C C C C C C C C C C C C C C C T C C T T
21 chr21_27607343 0 27607343 A A A A A A A A A A A A C C A A A A A A
21 chr21_27607498 0 27607498 T T A A A A T T A A A A A A A A A A A A
21 chr21_27609712 0 27609712 C C C C C C C C C C A C C C C C C C C C
21 chr21_27616135 0 27616135 G G G G G G G G A A A A G G G G G G A A
21 chr21_27616945 0 27616945 A A A A A G A A A A A A A A A A A A A A
21 chr21_27617216 0 27617216 T T T T C T T T T T T T T T T T T T T T
21 chr21_27618624 0 27618624 C C C C C C C C C T C C C C C C C C T T
21 chr21_27623356 0 27623356 G G G G G G G G A A A A G G G G G G A A
21 chr21_27625154 0 27625154 C C C C C C C C C C C C C C C C T T C C
21 chr21_27631867 0 27631867 T T T T T T T T T T T T T T C C T T T T
21 chr21_27637491 0 27637491 T T T T T T T T C T C T T T T T T T T T
21 chr21_27643197 0 27643197 A A A A A A C C A A A A A A A A A A A A
21 chr21_27659742 0 27659742 T T T T T T T T T T C T T T T T T T T T
21 chr21_27670527 0 27670527 T T T T T T T T C C C C T T T T T T C C
21 chr21_27675038 0 27675038 G G G G G G G G G G G G A G G G G G G G
21 chr21_27676288 0 27676288 T T T T T T C C T T T T T T T T T T T T
21 chr21_27679013 0 27679013 G G G G G G A A G G G G G G G G G G G G
21 chr21_27689833 0 27689833 C C C C C C C C A A A A C C C C C C A A
21 chr21_27693458 0 27693458 G G G G G G G G A A A A G G G G G G A A
21 chr21_27696605 0 27696605 A A A A A A G G G G G G A A A A A A G G
21 chr21_27697244 0 27697244 C C T T C C C C C C C C C C C C C C C C
21 chr21_27707770 0 27707770 G G G G A G G G G G G G G G G G G G G G
21 chr21_27710774 0 27710774 G G G G G G G G G G G G A G G G G G G G
21 chr21_27716971 0 27716971 T T T T T T T T C C C C T T T T T T C C
21 chr21_27718667 0 27718667 C C C C C C C C T T T T C C C C C C T T
21 chr21_27721874 0 27721874 T T T T T T T T T T T T T T T T C C T T
21 chr21_27722876 0 27722876 A A A A A A A A T T T T A A A A A A T T
21 chr21_27728482 0 27728482 C C C C C C C C T T T T C C C C C C T T
21 chr21_27755375 0 27755375 G G G G G G G G A A A A A A A A A A A A
21 chr21_27755462 0 27755462 A A A G A A A A A A A A A A A A A A A A
21 chr21_27757110 0 27757110 G G G G G G G G G G G G G G A A G G A A
21 chr21_27759260 0 27759260 C C C C C C C C C G C G C C C C C C C C
21 chr21_27759365 0 27759365 C C C C C T C C C C C C C C C C C C C C
21 chr21_27768359 0 27768359 G G G G G G G G G G G G G G A A A G G G
21 chr21_27770395 0 27770395 G G A A A A G G G G G G G G G G G G G G
21 chr21_27775856 0 27775856 C C C C C C T T C C C C C C C C C C C C
21 chr21_27778181 0 27778181 G G G G G G G G G G G G A G G G G G G G
21 chr21_27784583 0 27784583 C C T T C C C C C C C C C C C C C C C C
21 chr21_27784764 0 27784764 G G G G G G G G A A A A G G G G G G A A
21 chr21_27785781 0 27785781 C C C C C C C C C C C C C C C C T T C C
21 chr21_27793157 0 27793157 A A A A A G A A A A A A A A A A A A A A
21 chr21_27797785 0 27797785 C C C C C C C C T T T T C C C C C C T T
21 chr21_27800134 0 27800134 G G G G G G G G G G G G G G G G A A G G
21 chr21_27810190 0 27810190 C C C C C C C C T T T T C C C C C C T T
21 chr21_27817588 0 27817588 T T T T G T T T T T T T T T T T T T T T
21 chr21_27820893 0 27820893 G G G G G G G G C C C C G G C C G G C C
21 chr21_27823327 0 27823327 T T T T T T T T G G G G T T T T T T G G
21 chr21_27825019 0 27825019 C C C C C C C C T T T T C C C C C C T T
21 chr21_27827027 0 27827027 C C C C C T C C C C C C C C C C C C C C
21 chr21_27828028 0 27828028 T T T T T T T T C C C C T T T T T T C C
21 chr21_27832529 0 27832529 C T T T T T T T T T T T T T T T T T T T
21 chr21_27835026 0 27835026 A A A A A A A A T T A T A A A A A A T T
21 chr21_27838417 0 27838417 C C A A A C C C C C C C C C C C C C C C
21 chr21_27848691 0 27848691 T T T T T T C C T T T T T T T T T T T T
21 chr21_27857303 0 27857303 C C C C C C C C A C C C C C C C C C C C
21 chr21_27866166 0 27866166 T T T T T T T T T T T T C C C C C C T T
21 chr21_27872417 0 27872417 A A C C C C C C C C C C C C C C C C C C
21 chr21_27875496 0 27875496 C C C C C C C C C C C C A C C C C C C C
21 chr21_27878007 0 27878007 G G G G G G G G C C C C G G G G G G C C
21 chr21_27882019 0 27882019 T T T T A T T T T T T T T T T T T T T T
21 chr21_27898401 0 27898401 G G G G A G G G G G G G G G G G G G G G
21 chr21_27901484 0 27901484 C C C C C C C C C C C C C C A C C C C C
21 chr21_27922981 0 27922981 G G G G A G G G G G G G G G G G G G G G
21 chr21_27935572 0 27935572 C C G G G G G G G G G G G G G G G G G G
21 chr21_27942169 0 27942169 G G G G G G G G G G G G A G G G G G G G
21 chr21_27946028 0 27946028 T T T T T T T T T T T T T T T T C T T T
21 chr21_27947772 0 27947772 T T T T T T T T T T T T T T C T T T T T
21 chr21_27967772 0 27967772 T T C T C T T T T T T T T T T T T T T T
21 chr21_27970641 0 27970641 A A A A A A A A A C C C A A A A A A A A
21 chr21_27972794 0 27972794 G G G G G G G G A A A A G G G G G G A A
21 chr21_27999861 0 27999861 T T T T T T T T G T G T T T T T T T T T
21 chr21_28004957 0 28004957 C C T T T T C C T T T T T T T T T T T T
21 chr21_28006729 0 28006729 A A G G G G A A G G G G G G G G G G G G
21 chr21_28013590 0 28013590 C C C C C C C C C C C C C C C C G G C C
21 chr21_28021623 0 28021623 C C T T T T C C T T T T T T T T T T T T
21 chr21_28024980 0 28024980 T T C T C T T T T T T T T T T T T T T T
21 chr21_28031132 0 28031132 T T T T T T T T C C C C T T T T T T C C
21 chr21_28054951 0 28054951 A A G G G G G G A G G G G G G G G G G G
21 chr21_28074865 0 28074865 G G G G G G G G T T T T G G G G G G T T
21 chr21_28075710 0 28075710 T T C T T T T T T T T T T T T T T T T T
21 chr21_28078513 0 28078513 T T T T C T T T T T T T T T T T T T T T
21 chr21_28086118 0 28086118 T T T T T T T T C T T T T T T T T T T T
21 chr21_28091799 0 28091799 A T A A A A T T A A A A A A A A A A A A
21 chr21_28104767 0 28104767 G G G G A G G G G G G G G G G G G G G G
21 chr21_28107429 0 28107429 A A A A A A A A A A A A A G A A A A A A
21 chr21_28115170 0 28115170 C C C C C C C C A A A A C C C C C C A A
21 chr21_28123437 0 28123437 T T C T T T T T T T T T T T T T T T T T
21 chr21_28150306 0 28150306 A A A A A A A A A A A A A A A A T T A A
21 chr21_28152538 0 28152538 A A A A A A A A A G A G A A A A A A G G
21 chr21_28154121 0 28154121 A A A A A A A A A A A A A G A A A A A A
21 chr21_28154549 0 28154549 A A G G A A A A A A A A A A A A A A A A
21 chr21_28159403 0 28159403 A A A A T T A A A A A A A A A A A A A A
21 chr21_28163017 0 28163017 A A A A A C A A A A A A A A A A A A A A
21 chr21_28168170 0 28168170 G G G G G G G G G G G G A G G G G G G G
21 chr21_28169142 0 28169142 G G G G G G G G G G G G A G G G G G G G
21 chr21_28169456 0 28169456 C C C C C T C C C C C C C C C C C C C C
21 chr21_28180317 0 28180317 C C C C C C C C C T C T C C C C C C C C
21 chr21_28191478 0 28191478 G G G G G G G G G G G G G G A G G G G G
21 chr21_28193852 0 28193852 G G G G G G T T G G G G G G G G G G G G
21 chr21_28198557 0 28198557 G G G G G G G G A A A A G G G G G G A A
21 chr21_28199281 0 28199281 G G G G G G A A G G G G G G G G G G G G
21 chr21_28222837 0 28222837 T T C C C C T T T T T T T T T T T T T T
21 chr21_28227425 0 28227425 T T C C C C T T T T T T C C C C C C T T
21 chr21_28229363 0 28229363 C C C C C C C C T T T T C C C C C C T T
21 chr21_28229412 0 28229412 G G G G G G G G G G G G G G G T G G G G
21 chr21_28236776 0 28236776 T T T T T T T T T T T T T T C C T T T T
21 chr21_28249152 0 28249152 G G G G G G G G G G G G G G G G A A G G
21 chr21_28267576 0 28267576 G G G G G G G G C G C G G G G G G G G G
21 chr21_28269400 0 28269400 A A A A A A A A C C C C A A A A A A C C
21 chr21_28279816 0 28279816 G G G G A G G G G G G G G G G G G G G G
21 chr21_28283378 0 28283378 A A A A A A A A A A A A A A A A G G A A
21 chr21_28293327 0 28293327 C C C C C C C C T T C T C C C C C C T T
21 chr21_28326910 0 28326910 C C C C C C C C T T T T C C C C C C T T
21 chr21_28331248 0 28331248 T T T T T T T T C C C C T T T T T T C C
21 chr21_28345302 0 28345302 C C C C C C C C C C C C C C C T C C C C
21 chr21_28382356 0 28382356 G G G G G G G G A A A G G G G G G G G G
21 chr21_28382495 0 28382495 T T C C C C T T T T T T T T T T T T T T
21 chr21_28385840 0 28385840 C C C C C C C C T T T T C C C C C C T T
21 chr21_28391226 0 28391226 T T T T T T T T T T T T T T T T C C T T
21 chr21_28401186 0 28401186 A A A A A A A A A A A G A A A A A A A A
21 chr21_28416044 0 28416044 T T T T T T T T C C C C T T T T T T C C
21 chr21_28423827 0 28423827 C C C C C C C C C C C C C C C C T T C C
21 chr21_28429848 0 28429848 G G G G G G G G G G G G C G G G G G G G
21 chr21_28430635 0 28430635 T T T T T T T T G G G T T T T T T T G G
21 chr21_28430816 0 28430816 G G G G G G G G G G G G G G G G C C G G
21 chr21_28455118 0 28455118 T T T T T T T T T T T T T T T T C C T T
21 chr21_28456007 0 28456007 T T T T T T T T T T C T T T T T T T T T
21 chr21_28466461 0 28466461 G G A A A G G G G G G G G G G G G G G G
21 chr21_28472064 0 28472064 C C A C C C C C C C C C C C C C C C C C
21 chr21_28478093 0 28478093 G G A A A A G G A A A A A A A A A A A A
21 chr21_28480811 0 28480811 G G G G G G G G A A A A G G G G G G A A
21 chr21_28491874 0 28491874 T T T T T T T T T T T T T T T T A A T T
21 chr21_28502583 0 28502583 T T T T T T T T G T T T T T T T T T T T
21 chr21_28509976 0 28509976 A A A A A A A A G G G G A A A A A A G G
21 chr21_28528946 0 28528946 G G G G G G G G A A A A G G G G G G A A
21 chr21_28531412 0 28531412 G G G G G G G G A A A A G G G G G G A A
21 chr21_28532775 0 28532775 A A A A A A A A A A A G A A A A A A A A
21 chr21_28542489 0 28542489 T T A A A A T T A A A A A A A A A A A A
21 chr21_28545373 0 28545373 A A A A A A A A A A A A A G A A A A A A
21 chr21_28548091 0 28548091 A A A A A A A A A A A A C C A A A A A A
21 chr21_28551081 0 28551081 C C C C C C C C C C C C C C A A C C C C
21 chr21_28555924 0 28555924 T T T T T T T T G G G G T T T T T T G G
21 chr21_28561104 0 28561104 C C C C A C C C C C C C C C C C C C C C
21 chr21_28563399 0 28563399 T T T T T T T T G G G G T T T T T T G G
21 chr21_28564007 0 28564007 A A G G A G A A G G G G G G G G G G G G
21 chr21_28581617 0 28581617 G G G G G G G G T T T T G G G G G G T T
21 chr21_28589467 0 28589467 G G G G A G G G G G G G G G G G G G G G
21 chr21_28590950 0 28590950 A A T T T T T T T T T T T T T T T T T T
21 chr21_28591449 0 28591449 G G G G G G A A G G G G G G G G G G G G
21 chr21_28595942 0 28595942 A A A A A A A A A A A A C C A A C C A A
21 chr21_28596993 0 28596993 G G A A A A G G A A A A A A A A A A A A
21 chr21_28607857 0 28607857 A A A A A C A A A A A A A A A A A A A A
21 chr21_28610801 0 28610801 A A A A A A A A G G G G A A A A A A G G
21 chr21_28610995 0 28610995 C C C C T T C C C C C C C C C C C C C C
21 chr21_28616767 0 28616767 G G G G G G G G A A A A G G G G G G A A
21 chr21_28619461 0 28619461 C C C C C C C C C C C C C C T T C C C C
21 chr21_28619657 0 28619657 G G C C C C G G C C C C C C C C C C C C
21 chr21_28622510 0 28622510 C C C C C C C C C C C C C C C G C C C C
21 chr21_28624808 0 28624808 T T T T T T T T C C C C T T T T T T C C
21 chr21_28625790 0 28625790 C C C C C C C C C C C C C C C C C T C C
21 chr21_28627151 0 28627151 A A A A A A A A A A A A A T A A A A A A
21 chr21_28633343 0 28633343 G G G G G G G G A A A A G G G G G G A A
21 chr21_28641299 0 28641299 A A A A A A A A C C C C A A A A A A C C
21 chr21_28641300 0 28641300 G G G G G G G G A A A A G G G G G G A A
21 chr21_28645641 0 28645641 G G G G G G G G G G G G C C G G G G G G
21 chr21_28645918 0 28645918 C C C C A C C C C C C C C C C C C C C C
21 chr21_28657869 0 28657869 T T T T T T T T T T T T C T T T T T T T
21 chr21_28661248 0 28661248 G G G G G G G G G G G G G G A G G G G G
21 chr21_28662945 0 28662945 G G G G G G G G A A A A G G G G G G A A
21 chr21_28667388 0 28667388 C C A A C C C C C C C C C C C C C C C C
21 chr21_28671404 0 28671404 T T T T T T T T T T T T A T T T T T T T
21 chr21_28678042 0 28678042 T T T T T T T T T T T T C T T T T T T T
21 chr21_28687687 0 28687687 C C C C C C C C T T T T C C C C C C T T
21 chr21_28687720 0 28687720 T T T T T T T T T T T T T T C T T T T T
21 chr21_28700227 0 28700227 C C C C C C A A C C C C C C C C C C C C
21 chr21_28702183 0 28702183 C C C C C C T T C C C C C C C C C C C C
21 chr21_28704412 0 28704412 T T T T T T T T C C C C T T T T T T C C
21 chr21_28710543 0 28710543 C C C C C C C C A A A A C C C C C C A A
21 chr21_28715627 0 28715627 C C C C G G C C C C C C C C C C C C C C
21 chr21_28718716 0 28718716 T T T T T T T T T T C T T T T T T T T T
21 chr21_28732405 0 28732405 C C C C C C C C T T T T C C C C C C T T
21 chr21_28739685 0 28739685 A A A A A C A A A A A A A A A A A A A A
21 chr21_28746194 0 28746194 G G G G G G G G G G G G G G T T T T G G
21 chr21_28747785 0 28747785 A A A A A A A A A G A A A A A A A A A A
21 chr21_28753489 0 28753489 T T T T T T T T T T T T T T T T C C T T
21 chr21_28777987 0 28777987 A A A A A A A A G G G G A A A A A A G G
21 chr21_28783262 0 28783262 A A A A A A A A G G G G A A A A A A G G
21 chr21_28784390 0 28784390 G G G G G G G G G G G G G G C G G G G G
21 chr21_28789987 0 28789987 C C T T C T C C C C C C C C C C C C C C
21 chr21_28793021 0 28793021 T T C C C C T T C C C C C C C C C C C C
21 chr21_28799241 0 28799241 A A G G G G A A G G G G G G G G G G G G
21 chr21_28821651 0 28821651 C C C C C C C C T T T T C C C C C C T T
21 chr21_28834728 0 28834728 C C C C C C C C A A A A C C C C C C A A
21 chr21_28838139 0 28838139 G G G G G G G G A A A A G G G G G G A A
21 chr21_28838233 0 28838233 C C C C C C T T C C C C C C C C C C C C
21 chr21_28840674 0 28840674 T T T T T T T T C C C C T T T T T T C C
21 chr21_28847620 0 28847620 C C C C C C C C C G C C C C C C C C G G
21 chr21_28853650 0 28853650 A A A A A A A A A A A A A G A A A A A A
21 chr21_28859281 0 28859281 C C C C C C C C T T T T C C C C C C T T
21 chr21_28865598 0 28865598 C C T T T T C C T T T T T T T T T T T T
21 chr21_28865744 0 28865744 A A A A A G A A A A A A A A A A A A A A
21 chr21_28866556 0 28866556 C C T T C T C C C C C C C C C C C C C C
21 chr21_28876609 0 28876609 A A A A A A A A A A A A G G G G G G A A
21 chr21_28879468 0 28879468 C C C C C T C C C C C C C C C C C C C C
21 chr21_28882056 0 28882056 A A A A A A A A C C C C A A A A A A C C
21 chr21_28882595 0 28882595 G G G G A G G G G G G G G G G G G G G G
21 chr21_28897022 0 28897022 C C C C C C C C A A A A C C C C C C A A
21 chr21_28898647 0 28898647 C C C C C C C C T T T T C C C C C C T T
21 chr21_28902494 0 28902494 T T T T T T T T C C C C T T T T T T C C
21 chr21_28914937 0 28914937 T T C C T T T T T T T T T T T T T T T T
21 chr21_28928279 0 28928279 T T C C C C T T C C C C C C C C C C C C
21 chr21_28930392 0 28930392 C C C C A A C C C C C C C C C C C C C C
21 chr21_28938082 0 28938082 C C C C C C C C C C C C C T C C C C C C
21 chr21_28938359 0 28938359 C C C C C C C C C C C C C C C T C C C C
21 chr21_28939448 0 28939448 T T T T T T T T C C C C T T T T T T C C
21 chr21_28943712 0 28943712 A A A A A A A A G G G G A A A A A A G G
21 chr21_28947703 0 28947703 T T T T T T T T C C C C T T T T T T C C
21 chr21_28952427 0 28952427 A A A A A A A A G G G G A A A A A A G G
21 chr21_28952665 0 28952665 T T T T T T T T C C C C T T T T T T C C
21 chr21_28956770 0 28956770 G G G G G G G G A A A A G G G G G G A A
21 chr21_28963009 0 28963009 G G G G G G G G G G G G A G G G G G G G
21 chr21_28964793 0 28964793 C T T T T T T T T T T T T T T T T T T T
21 chr21_28966599 0 28966599 A A A A A A A A A A A A A A A A T T A A
21 chr21_28967117 0 28967117 T T T T T T T T G G T T T T T T T T T T
21 chr21_28974211 0 28974211 A A T T T T A A A A A A A A A A A A A A
21 chr21_28978578 0 28978578 A A A A A A A A A A A A A A A A T T A A
21 chr21_28981038 0 28981038 T T T T T T T T C C C C T T T T T T C C
21 chr21_28982940 0 28982940 A A G G G G A A G G G G G G G G G G G G
21 chr21_29005885 0 29005885 C C C C C C C C G G G G C C C C C C G G
21 chr21_29022223 0 29022223 T T T T T T T T G G G T T T T T T T G G
21 chr21_29027544 0 29027544 T T T T T T T T C C C C T T T T T T C C
21 chr21_29029819 0 29029819 C C C C C C C C T T T T C C C C C C T T
21 chr21_29047036 0 29047036 G G A G G G G G G G G G G G G G G G G G
21 chr21_29048246 0 29048246 A A A A A A C C A A A A A A A A A A A A
21 chr21_29052747 0 29052747 A A A A A A A A A A A A A A A G A A A A
21 chr21_29092851 0 29092851 G G G G G G G G A G G G G G G G G G G G
21 chr21_29093627 0 29093627 T T T T T T T T G G G G T T T T T T G G
21 chr21_29100310 0 29100310 A A A A A A A A C C C C A A A A A A C C
21 chr21_29106554 0 29106554 G G G G G G G G C C C C G G G G G G C C
21 chr21_29123078 0 29123078 A A A A A A A A A A A A G G A A A A A A
21 chr21_29125123 0 29125123 A A A A A A A A T T T T A A A A A A T T
21 chr21_29134378 0 29134378 A A A A A A A A A A A A A A A A G G A A
21 chr21_29143334 0 29143334 A A A A A A A A A A A A A C A A A A A A
21 chr21_29161616 0 29161616 T T T T T T T T C C C T T T T T T T C C
21 chr21_29164694 0 29164694 A A A A A A A A G G G G A A A A A A G G
21 chr21_29172808 0 29172808 A A A A A A A A C C C C A A A A A A C C
21 chr21_29191425 0 29191425 C C C C C C C C C C C C C C C T C C C C
21 chr21_29194860 0 29194860 T T T T T T T T C C C C T T T T T T C C
21 chr21_29203638 0 29203638 A A A A A A A A A G A A A A A A A A G G
21 chr21_29214313 0 29214313 G G G G G G G G A G G G G G G G G G G G
21 chr21_29215211 0 29215211 C C C C C C C C C C C C C T C C C C C C
21 chr21_29216855 0 29216855 A A G G G G A A G G G G G G G G G G G G
21 chr21_29218009 0 29218009 T T T T T T T T C C C C T T T T T T C C
21 chr21_29225765 0 29225765 C C C C C C C C T T T T C C C C C C T T
21 chr21_29228124 0 29228124 C C C C C C C C T T T T C C C C C C T T
21 chr21_29239009 0 29239009 A A A A A A A A G G G G A A A A A A G G
21 chr21_29244372 0 29244372 T T T T T T T T C C C C T T T T T T C C
21 chr21_29250555 0 29250555 G G G G G G G G A A A A G G G G G G A A
21 chr21_29250846 0 29250846 T T T T T T T T C C C C T T T T T T C C
21 chr21_29254054 0 29254054 C C C C C C C C T T T T C C C C C C T T
21 chr21_29271127 0 29271127 T T T T T T T T T T G G T T T T T T T T
21 chr21_29274114 0 29274114 C C C C C C C C C C C C C C C C C T C C
21 chr21_29304325 0 29304325 C C C C C C C C T T T T C C C C C C T T
21 chr21_29307819 0 29307819 A A A A A A A A G G G G A A A A A A G G
21 chr21_29316158 0 29316158 T T T T T T T T G G G G T T T T T T G G
21 chr21_29319885 0 29319885 C C C C C C C C C T C C C C C C C C C C
21 chr21_29335477 0 29335477 G G C C G G G G G G G G G G G G G G G G
21 chr21_29341304 0 29341304 G G G G G G G G A A A A G G G G G G A A
21 chr21_29341837 0 29341837 C C C C C C C C C C C C T T T T C C C C
21 chr21_29343558 0 29343558 C C C C C C C C C T C T C C C C C C C C
21 chr21_29350087 0 29350087 G G G G A G G G G G G G G G G G G G G G
21 chr21_29352785 0 29352785 A A A A A A A A G G G G A A A A A A G G
21 chr21_29356070 0 29356070 C C C C C C C C C C C C T T C C C C C C
21 chr21_29363583 0 29363583 C C T T T T C C T T T T T T T T T T T T
21 chr21_29364788 0 29364788 T T A A A A T T A A A A A A A A A A A A
21 chr21_29365375 0 29365375 G G G G G G G G G G G G C G G G G G G G
21 chr21_29372715 0 29372715 C C C C C C C C G G G G C C C C C C G G
21 chr21_29373334 0 29373334 A A A A A A A A A A A A A A A A G G A A
21 chr21_29373922 0 29373922 A A A A A A A A A A A G A A A A A A A A
21 chr21_29374855 0 29374855 A A A A A A G G A A A A A A A A A A A A
21 chr21_29378068 0 29378068 T T C C C C T T C C C C C C C C C C C C
21 chr21_29393557 0 29393557 C C C C C C C C A C C C C C C C C C C C
21 chr21_29394979 0 29394979 C C C C C C T T C C C C C C C C C C C C
21 chr21_29400796 0 29400796 T T T T T T T T G G G G T T T T T T G G
21 chr21_29416947 0 29416947 C C C C C C C C T T T T C C C C C C T T
21 chr21_29424608 0 29424608 C C C C C C C C T T T T C C C C C C T T
21 chr21_29429525 0 29429525 G G G G G G G G G G G G G G G G C G G G
21 chr21_29431203 0 29431203 T T T T T T T T C C C C T T T T T T C C
21 chr21_29442100 0 29442100 T T T T T T T T T T T T C C T T T T T T
21 chr21_29443099 0 29443099 T T T T T T T T G G G G T T T T T T G G
21 chr21_29444374 0 29444374 A A A G A A A A A A A A A A A A A A A A
21 chr21_29467737 0 29467737 G G G G G G G G G G G G G G G T G G G G
21 chr21_29468492 0 29468492 T T T T T T T T T T T T C T T T T T T T
21 chr21_29473828 0 29473828 G G T T G T G G G G G G G G G G G G G G
21 chr21_29477556 0 29477556 C C C C C C C C C C C G C C C C C C C C
21 chr21_29490077 0 29490077 T T C C C C T T C C C C C C C C C C C C
21 chr21_29491828 0 29491828 A A G G G G A A G G G G G G G G G G G G
21 chr21_29499556 0 29499556 T T T T C C T T T T T T T T T T T T T T
21 chr21_29506382 0 29506382 T T T T T T T T T T C T T T T T T T T T
21 chr21_29514036 0 29514036 A A A A A A A A G G G G A A A A A A G G
21 chr21_29524151 0 29524151 G G G G G G G G C C C C G G G G G G C C
21 chr21_29524398 0 29524398 C C T T C C C C C C C C C C C C C C C C
21 chr21_29524555 0 29524555 C C C C C C C C T T T T C C C C C C T T
21 chr21_29530355 0 29530355 T T T T T T T T G T T T T T T T T T G G
21 chr21_29536514 0 29536514 A A A A G G A A A A A A A A A A A A A A
21 chr21_29538208 0 29538208 C C C C A A C C C C C C C C C C C C C C
21 chr21_29539475 0 29539475 T T T T T T T T C C C C T T T T T T C C
21 chr21_29543160 0 29543160 A G G G G G G G G G G G G G G G G G G G
21 chr21_29547007 0 29547007 T T C C T T T T T T T T T T T T T T T T
21 chr21_29547203 0 29547203 T T T T T T T T A A A A T T T T T T A A
21 chr21_29550409 0 29550409 C C C C C C C C C C C C C C A C C C C C
21 chr21_29551578 0 29551578 A A A A A A A A G G G G A A A A A A G G
21 chr21_29554312 0 29554312 T T T T T T T T T T T T C T T T T T T T
21 chr21_29561822 0 29561822 T T T T T T T T C C C C T T T T T T C C
21 chr21_29563910 0 29563910 T T T T T T T T C C C C T T T T T T C C
21 chr21_29579268 0 29579268 A A G G G G G G G G G G G G G G G G G G
21 chr21_29584116 0 29584116 T T T T T T T T T T T T T T T T C T T T
21 chr21_29588300 0 29588300 A G G G G G G G G G G G G G G G G G G G
21 chr21_29593492 0 29593492 A C C C C C C C C C C C C C C C C C C C
21 chr21_29594810 0 29594810 T T T T T T T T C T T T T T T T T T T T
21 chr21_29599692 0 29599692 G G G G G G G G G G G G G G G G A A G G
21 chr21_29605155 0 29605155 G G G G G G G G G G G G G G A A G G G G
21 chr21_29612499 0 29612499 T T T T T T T T T T T T T T C C T T T T
21 chr21_29616623 0 29616623 C C T T C C C C C C C C C C C C C C C C
21 chr21_29623959 0 29623959 G G G G G G G G G G G G G G A A G G G G
21 chr21_29630669 0 29630669 C C C C C C C C T T T T C C C C C C T T
21 chr21_29638407 0 29638407 G G G G G G G G G G G G G T G G G G G G
21 chr21_29645749 0 29645749 C C C C C C C C C C C C T T T T T T C C
21 chr21_29655029 0 29655029 G G G G G G C C G G G G G G G G G G G G
21 chr21_29655920 0 29655920 C C C C C C C C C C C C C T C C C C C C
21 chr21_29656067 0 29656067 A G G G G G G G G G G G G G G G G G G G
21 chr21_29657725 0 29657725 T T T T T T T T C C C C T T T T T T C C
21 chr21_29664407 0 29664407 C G G G G G G G G G G G G G G G G G G G
21 chr21_29664921 0 29664921 G G G G G G G G G G G G T T G G G G G G
21 chr21_29665222 0 29665222 C C T T C C C C C C C C C C C C C C C C
21 chr21_29666563 0 29666563 T T T T T T T T A A A A T T T T T T A A
21 chr21_29669368 0 29669368 A A G G A A A A G G G G A A G G A A G G
21 chr21_29671464 0 29671464 G G G G G G G G G G A G G G G G G G G G
21 chr21_29676226 0 29676226 C T T T T T T T T T T T T T T T T T T T
21 chr21_29678794 0 29678794 G G G G G G G G G G G G A G G G G G G G
21 chr21_29681399 0 29681399 A A A A A A A A G G G G A A A A A A G G
21 chr21_29682375 0 29682375 G G G G G G G G G G G G C G G G G G G G
21 chr21_29690652 0 29690652 G G G G G G G G A A G G G G G G G G G G
21 chr21_29690970 0 29690970 G G G G G G G G A A A A G G G G G G A A
21 chr21_29704125 0 29704125 C C G G C C C C C C C C C C C C C C C C
21 chr21_29704274 0 29704274 C C A A A A C C A A A A A A A A A A A A
21 chr21_29710034 0 29710034 G G G G G G G G C C C C G G G G G G C C
21 chr21_29719640 0 29719640 T T T T C T T T T T T T T T T T T T T T
21 chr21_29724578 0 29724578 G G G G G G G G G G G G A G G G G G G G
21 chr21_29728051 0 29728051 T T T T T T C C T T T T T T T T T T T T
21 chr21_29729474 0 29729474 G G G G G G G G G G G G A G G G G G G G
21 chr21_29745245 0 29745245 T T T T T T T T C C C C T T T T T T C C
21 chr21_29746878 0 29746878 G G G G G G G G C C C C G G G G G G C C
21 chr21_29747364 0 29747364 C C C C C C C C T T T T C C C C C C T T
21 chr21_29751200 0 29751200 T T T T T T T T T T T T T T A A T T T T
21 chr21_29751480 0 29751480 C C C C C T C C C C C C C C C C C C C C
21 chr21_29756095 0 29756095 G G G G G G G G G G G G G G A A G G G G
21 chr21_29759224 0 29759224 A A A A A A A A G G A G A A A A A A A A
21 chr21_29761724 0 29761724 G G A A A A G G G G G G G G G G G G G G
21 chr21_29769300 0 29769300 G G C C G G G G G G G G G G G G G G G G
21 chr21_29770842 0 29770842 T T T T T T T T A A A A T T T T T T A A
21 chr21_29773484 0 29773484 C C C T C C C C C C C C C C C C C C C C
21 chr21_29808337 0 29808337 G G G G G G G G G G A G G G G G G G G G
21 chr21_29816625 0 29816625 A A A A A A A A A A A A A A A A T T A A
21 chr21_29819720 0 29819720 C C A C A A C C C C C C C C C C C C C C
21 chr21_29831833 0 29831833 T T T T T T T T C C C C T T T T T T C C
21 chr21_29833292 0 29833292 G G G G G G G G G G A G G G G G G G G G
21 chr21_29833461 0 29833461 G G A A A A G G G G G G A A A A A A G G
21 chr21_29841635 0 29841635 T T T T T T T T T T T T C C T T T T T T
21 chr21_29847792 0 29847792 A A A A A A A A A A A A A A A A A C A A
21 chr21_29857343 0 29857343 C C C T C C C C C C C C C C C C C C C C
21 chr21_29867850 0 29867850 G G G G G G G G G G G G G G G G A G G G
21 chr21_29872273 0 29872273 C T C C C C C C C C C C C C C C C C C C
21 chr21_29872621 0 29872621 T T T T C C T T T T T T T T T T T T T T
21 chr21_29881207 0 29881207 A G A A A A A A A A A A A A A A A A A A
21 chr21_29889620 0 29889620 T T C C C T T T T T T T T T T T T T T T
21 chr21_29890587 0 29890587 G G G G G G G G G G G G A G G G G G G G
21 chr21_29893066 0 29893066 C C C C C C C C A A A A C C C C C C A A
21 chr21_29894428 0 29894428 G G G G G G G G A A A A G G G G G G A A
21 chr21_29896516 0 29896516 G G G G G G G G A A A A A A G G G G A A
21 chr21_29904457 0 29904457 A A A A A A A A C C C C A A A A A A C C
21 chr21_29906489 0 29906489 A A A A A A A A G G G G A A A A A A G G
21 chr21_29910866 0 29910866 G G G G G G G G A A A A G G G G G G A A
21 chr21_29911720 0 29911720 T T T T C T T T T T T T T T T T T T T T
21 chr21_29925776 0 29925776 T T T T T T T T C C C C T T T T T T C C
21 chr21_29927433 0 29927433 C C C C C C C C C C C C C C C C A A C C
21 chr21_29939178 0 29939178 C C T T T T C C T T T T T T T T T T T T
21 chr21_29941165 0 29941165 T T T T T T T T A A A A T T T T T T A A
21 chr21_29951125 0 29951125 C C C C C C C C G G G G C C C C C C G G
21 chr21_29952249 0 29952249 T T T T T T A A T T T T T T T T T T T T
21 chr21_29954762 0 29954762 C C C C C C C C T T T T T T C C C C T T
21 chr21_29959958 0 29959958 A A A A A A G G A A A A A A A A A A A A
21 chr21_29962725 0 29962725 T T T T T T T T C T T T T T T T T T T T
21 chr21_29965465 0 29965465 C C C C C T C C C C C C C C C C C C C C
21 chr21_29969932 0 29969932 G G G G G G G G G G G G G T G G G G G G
21 chr21_29975185 0 29975185 C C C C C C C C C C C C C C C C T T C C
21 chr21_29980653 0 29980653 T T C C C C T T C C C C C C C C C C C C
21 chr21_29980781 0 29980781 G G G G G G G G G G G G G G A A G G G G
21 chr21_29982145 0 29982145 T T T T T T T T C C C C C C T T C C C C
21 chr21_29985952 0 29985952 A A A A A A A A A A A A G G G G G G A A
21 chr21_30006201 0 30006201 G G G G G G G G G G G G C G G G G G G G
21 chr21_30023178 0 30023178 A A A A A A A A A A A A A G A A A A A A
21 chr21_30025289 0 30025289 T T A A A A A A A A A A A A A A A A A A
21 chr21_30029086 0 30029086 A A A A A A A A A A A A A A A A G G A A
21 chr21_30038463 0 30038463 G G G G G G G G G G G G A G G G G G G G
21 chr21_30039112 0 30039112 T T T T T T T T T T T T A T T T T T T T
21 chr21_30039191 0 30039191 G G G G G G G G T T T T G G G G G G T T
21 chr21_30040071 0 30040071 C C C C C C C C T T T T C C C C C C T T
21 chr21_30041759 0 30041759 C C C C C C C C T T T T C C C C C C T T
21 chr21_30041954 0 30041954 T T T T T T T T C C C C T T T T T T C C
21 chr21_30042681 0 30042681 G G G G G G G G A A A A G G G G G G A A
21 chr21_30049967 0 30049967 C G G G G G G G G G G G G G G G G G G G
21 chr21_30072621 0 30072621 A A A A A A A A G G G G A A A A A A G G
21 chr21_30081595 0 30081595 T T T T T T T T T T T T T T T T C C T T
21 chr21_30089815 0 30089815 T T T T T T T T A A A A T T T T T T A A
21 chr21_30094117 0 30094117 T T T T T T T T C C C C T T T T T T C C
21 chr21_30095206 0 30095206 G G G G G G G G G G G G G G G G G T G G
21 chr21_30103241 0 30103241 T T T T T T T T T T T T T T T T C T T T
21 chr21_30105238 0 30105238 G G G G G G A A G G G G G G G G G G G G
21 chr21_30105497 0 30105497 A A A A A A A A G G G G A A A A A A G G
21 chr21_30115403 0 30115403 C C C C C C C C C C C C C C C C T T C C
21 chr21_30120006 0 30120006 T T T T T T T T G G G G T T T T T T G G
21 chr21_30122667 0 30122667 C C C C C C C C C C C C C C T T C C C C
21 chr21_30124271 0 30124271 C C C C C C C C C C C C G G C C C C C C
21 chr21_30152720 0 30152720 A A C C C C C C C C C C C C C C C C C C
21 chr21_30154529 0 30154529 G G G G G G G G A A A A G G G G G G G G
21 chr21_30161057 0 30161057 C C C C C C C C G G G G C C C C C C G G
21 chr21_30161572 0 30161572 C C C C C T C C C C C C C C C C C C C C
21 chr21_30165484 0 30165484 G G G G A G G G G G G G G G G G G G G G
21 chr21_30165810 0 30165810 T T C C C C T T C C C C C C C C C C C C
21 chr21_30167072 0 30167072 G G G G G G G G A G G G G G G G G G G G
21 chr21_30167100 0 30167100 C C C C C C C C C C C C C G C C C C C C
21 chr21_30170927 0 30170927 C C C C C C C C A A A A C C C C C C A A
21 chr21_30171576 0 30171576 C C C C C C C C A A A A C C C C C C A A
21 chr21_30174418 0 30174418 G G G G G G G G G G G G A G G G G G G G
21 chr21_30174931 0 30174931 G G T T T T G G G G G G G G G G G G G G
21 chr21_30176752 0 30176752 T T T T T T T T T T T T C T T T T T T T
21 chr21_30197766 0 30197766 A A A A A A A A A A A A A A A A A G A A
21 chr21_30197815 0 30197815 T T T T T T T T C C C C T T T T T T C C
21 chr21_30197855 0 30197855 A A A A A G A A A A A A A A A A A A A A
21 chr21_30204375 0 30204375 C C C C C C C C C C C C C C C C C G C C
21 chr21_30213591 0 30213591 G G A A A A A A A A A A A A A A A A A A
21 chr21_30217070 0 30217070 T T T T T T T T C C C C T T T T T T C C
21 chr21_30220902 0 30220902 G G G G G G G G G G G G G G T T G G G G
21 chr21_30224973 0 30224973 C C C C C C C C A A A A C C C C C C A A
21 chr21_30236119 0 30236119 A A A A A A A A A A A A A G A A A A A A
21 chr21_30238621 0 30238621 G G A G G G G G A A A A G G G G A A A A
21 chr21_30244880 0 30244880 G G G G G G G G G G G G G G G G T T G G
21 chr21_30248612 0 30248612 G G G G G G G G A A A A G G G G A G A A
21 chr21_30255270 0 30255270 A A T T T T A A T T T T T T T T T T T T
21 chr21_30259931 0 30259931 A A A A A A A A A A A A A C A A A A A A
21 chr21_30269290 0 30269290 C C C C C C C C C C C C C C C C T T C C
21 chr21_30270991 0 30270991 G G G G G G G G G G G G G G G G A A G G
21 chr21_30272177 0 30272177 C C C C C C C C C C C T C C C C C C C C
21 chr21_30277052 0 30277052 T T T T T T T T T T T T C T T T T T T T
21 chr21_30283304 0 30283304 T T T T T T T T G T T T T T T T T T G G
21 chr21_30290494 0 30290494 C C C C C C C C G G G G C C C C C C G G
21 chr21_30298398 0 30298398 C C C C C T C C C C C C C C C C C C C C
21 chr21_30300179 0 30300179 T T T T T T T T T T T T T T T T C T T T
21 chr21_30303138 0 30303138 G G G G G G G G A G G G G G G G G G G G
21 chr21_30304091 0 30304091 C C C C T T C C C C C C C C C C C C C C
21 chr21_30306104 0 30306104 G G G G G G G G C C C C G G G G G G C C
21 chr21_30315216 0 30315216 T T T T C T T T T T T T T T T T T T T T
21 chr21_30318283 0 30318283 T T T T T T T T T T T T C C T T T T T T
21 chr21_30327368 0 30327368 C C C C C C C C C C C C C T C C C C C C
21 chr21_30332293 0 30332293 G G G G G G G G A A A A G G G G G G A A
21 chr21_30353902 0 30353902 A A G G G G A A G G G G G G G G G G G G
21 chr21_30354718 0 30354718 A A A A A A A A T T T T A A A A A A T T
21 chr21_30370074 0 30370074 T T G G G G T T G G G G G G G G G G G G
21 chr21_30370127 0 30370127 A G A A A A A A A A A A A A A A A A A A
21 chr21_30376567 0 30376567 C C C C C C C C C C C C C C C C T T C C
21 chr21_30387722 0 30387722 T T T T T T T T C C C C T T T T T T C C
21 chr21_30393930 0 30393930 T T T T T T T T T T T T C T T T T T T T
21 chr21_30394346 0 30394346 C C C C C C C C T T T T C C C C C C T T
21 chr21_30396124 0 30396124 A A A A A G A A A A A A A A A A A A A A
21 chr21_30404085 0 30404085 T T T T T T T T T T T T C C T T T T T T
21 chr21_30405699 0 30405699 G G G G G G G G G G G G G G A A G G G G
21 chr21_30406699 0 30406699 A A A A A A A A G G G G A A A A A A G G
21 chr21_30407508 0 30407508 A T T T T T T T T T T T T T T T T T T T
21 chr21_30408401 0 30408401 C C C C C C C C T T T T C C C C C C T T
21 chr21_30413028 0 30413028 T T T T T T T T C C C C T T T T T T C C
21 chr21_30420113 0 30420113 C C A A A A C C A A A A A A A A A A A A
21 chr21_30424041 0 30424041 T T T T G T T T T T T T T T T T T T T T
21 chr21_30425418 0 30425418 C C C C C T C C C C C C C C C C C C C C
21 chr21_30431221 0 30431221 G G G G G G G G G G G G G G G G A A G G
21 chr21_30431839 0 30431839 C C C T C C C C C C C C C C C C C C C C
21 chr21_30444075 0 30444075 A A A A A A A A A A A A G G A G A A A A
21 chr21_30449809 0 30449809 G G A G G G G G G G G G G G G G G G G G
21 chr21_30455107 0 30455107 T T T T T T T T T T T T G G T T T T T T
21 chr21_30458047 0 30458047 G T T T T T T T T T T T T T T T T T T T
21 chr21_30461304 0 30461304 G G G G G G G G A A A A G G G G G G A A
21 chr21_30462160 0 30462160 G G G G G G G G G G G G G G G G A A G G
21 chr21_30467298 0 30467298 A A A A A A A A G G G G A A A A A A G G
21 chr21_30474335 0 30474335 T T T T T T T T T T C C T T T T T T T T
21 chr21_30475260 0 30475260 C C C C C C C C C C C C C C T T C C C C
21 chr21_30480080 0 30480080 G G G G G G G G G G G G G G G G A G G G
21 chr21_30481085 0 30481085 T T T T T T T T T T T T T T C T T T T T
21 chr21_30487932 0 30487932 C C C C C C C C G G G G C C C C C C G G
21 chr21_30488343 0 30488343 C C C C C C T T C C C C C C C C C C C C
21 chr21_30488906 0 30488906 C C C C C C C C A C C C C C C C C C C C
21 chr21_30489784 0 30489784 A A A A A A A A G G G G A A A A A A G G
21 chr21_30496247 0 30496247 A A G G G G A A G G G G G G G G G G G G
21 chr21_30508544 0 30508544 A A G G G G A A G G G G G G G G G G G G
21 chr21_30509210 0 30509210 C C C C C C C C T T T T C C C C C C T T
21 chr21_30510276 0 30510276 T T T T T T T T A A A A T T T T T T A A
21 chr21_30512729 0 30512729 T T T T A A T T T T T T T T T T T T T T
21 chr21_30513878 0 30513878 A A A A A A A A T T T T A A A A A A T T
21 chr21_30514870 0 30514870 C C C C C C C C G G G G C C C C C C G G
21 chr21_30517862 0 30517862 G G G G G G G G G G G G G G G G T T G G
21 chr21_30519791 0 30519791 C C C C C C C C C C C C C C T T C C C C
21 chr21_30529310 0 30529310 A A A A A A A A A A A A G G A A A A A A
21 chr21_30530546 0 30530546 A A A A A A A A G G G G A A A A A A A A
21 chr21_30532028 0 30532028 A G G G G G G G G G G G G G G G G G G G
21 chr21_30550159 0 30550159 G G G G G G G G A A A A G G G G G G A A
21 chr21_30557391 0 30557391 T T T T T T T T C T T T T T T T T T C C
21 chr21_30561009 0 30561009 T T T T T T T T T T T T C T T T T T T T
21 chr21_30562902 0 30562902 T T T T T T T T T T T T A T T T T T T T
21 chr21_30574976 0 30574976 G G G G G G G G G G G G G G A A G G G G
21 chr21_30578674 0 30578674 G G G G G G G G A A A A G G G G G G A A
21 chr21_30579401 0 30579401 G G G G G G G G G G G G A A A A A A G G
21 chr21_30582044 0 30582044 C C C C C C C C C T C C C C C C C C C C
21 chr21_30584457 0 30584457 C C C C C C C C C C C C T T C C C C C C
21 chr21_30590278 0 30590278 A A A A A A A A G G G G A A A A A A G G
21 chr21_30592273 0 30592273 C C C C C C T T C C C C C C C C C C C C
21 chr21_30592915 0 30592915 G G C C C G G G G G G G G G G G G G G G
21 chr21_30594665 0 30594665 C C C C C C A A C C C C C C C C C C C C
21 chr21_30597313 0 30597313 T T T T T T T T G G G G T T T T T T G G
21 chr21_30602705 0 30602705 G G G G G G G G A A A A G G G G G G A A
21 chr21_30603843 0 30603843 T T T T G T T T T T T T T T T T T T T T
21 chr21_30609783 0 30609783 T T T T T T T T T T T T T T C C T T T T
21 chr21_30616609 0 30616609 G G G G G G G G G G G G G G A A G G G G
21 chr21_30618624 0 30618624 G G G G G G G G G G G G A G G G G G G G
21 chr21_30624386 0 30624386 C C C C C C C C C C C C G G C C C C C C
21 chr21_30628400 0 30628400 G G G G G G G G A A A A G G G G G G A A
21 chr21_30628835 0 30628835 C C C C C C C C T T T T C C C C C C T T
21 chr21_30644133 0 30644133 A A A A A A A A A G A G A A A A A A A A
21 chr21_30649429 0 30649429 C C C C C C C C C C C C C G C C C C C C
21 chr21_30654379 0 30654379 G G G G G G G G A G A G G G G G G G G G
21 chr21_30660578 0 30660578 G G A A A A G G G G G G G G G G G G G G
21 chr21_30662630 0 30662630 A A A A A G A A A A A A A A A A A A A A
21 chr21_30667076 0 30667076 A A A A A A A A A A A A A A A G A A A A
21 chr21_30668808 0 30668808 G G G G G G G G G G G G G G A A G G G G
21 chr21_30669654 0 30669654 G G G G C G G G G G G G G G G G G G G G
21 chr21_30669798 0 30669798 G G G G G G G G G G G G G G G T G G G G
21 chr21_30671334 0 30671334 A A A A A A A A G G G G A A A A A A G G
21 chr21_30672747 0 30672747 A A A A A A A A A A A A A G A A A A A A
21 chr21_30675856 0 30675856 C C C C C C C C T T T T C C C C C C T T
21 chr21_30679275 0 30679275 T T G G G G T T G G G G G G G G G G G G
21 chr21_30681503 0 30681503 C C C C C G C C G G G G G G G G G G G G
21 chr21_30682152 0 30682152 A A A A A A A A G G G G A A A A A A G G
21 chr21_30684934 0 30684934 C C C C C C C C C T C C C C C C C C C C
21 chr21_30687901 0 30687901 C C C C C C C C T T T T C C C C C C T T
21 chr21_30689319 0 30689319 A A A A A A A A G G G G A A A A A A G G
21 chr21_30692449 0 30692449 A A A A A A A A A A A A A A A A T T A A
21 chr21_30694271 0 30694271 A A A A A A A A A A A A A G A A A A A A
21 chr21_30696087 0 30696087 C C C C C C C C C C C C C C C T C C C C
21 chr21_30696853 0 30696853 C C C C C C C C C C C C C C C C T T C C
21 chr21_30699103 0 30699103 G G G G G G T T G G G G G G G G G G G G
21 chr21_30699345 0 30699345 A A A A A A A A A A A A A G G G A A A A
21 chr21_30699991 0 30699991 C C G G G G C C G G G G G G G G G G G G
21 chr21_30703846 0 30703846 G G G G G G G G G G G G A G G G A A G G
21 chr21_30704952 0 30704952 A A A A A A A A G G G G A A A A A A G G
21 chr21_30707207 0 30707207 C C C C C C A A C C C C C C C C C C C C
21 chr21_30707289 0 30707289 C C C C C C C C C C C C C C C T C C C C
21 chr21_30718578 0 30718578 G G G G G G G G A A A A G G G G G G A A
21 chr21_30721785 0 30721785 C C C C C C C C C C C C C T C C C C C C
21 chr21_30729951 0 30729951 T T C C C C T T C C C C C C C C C C C C
21 chr21_30730966 0 30730966 C C C C C C T T C C C C C C C C C C C C
21 chr21_30736421 0 30736421 G G G G G G G G G G G G A G A A A A G G
21 chr21_30737755 0 30737755 G G G G G G G G G G G G A G G G G G G G
21 chr21_30750717 0 30750717 G G G G G G G G G G G G G G G G A A G G
21 chr21_30756735 0 30756735 A A A A A A A A G G G G A A A A A A G G
21 chr21_30757544 0 30757544 C C C C C C C C G G G G C C C C C C G G
21 chr21_30767434 0 30767434 G G G G G G G G G G G G C G G G G G G G
21 chr21_30773174 0 30773174 C C C C T T C C C C C C C C C C C C C C
21 chr21_30781086 0 30781086 A A G G G G A A G G G G G G G G G G G G
21 chr21_30782615 0 30782615 A A A A A A A A A A C C A A A A A A A A
21 chr21_30784119 0 30784119 C C C C C G C C C C C C C C C C C C C C
21 chr21_30789866 0 30789866 G G G G G G G G G G G G G G A A G G G G
21 chr21_30790064 0 30790064 A A A A A A A A G G G G A A A A A A G G
21 chr21_30793714 0 30793714 C C C C C C C C C C C C C C T T C C C C
21 chr21_30805069 0 30805069 T T C C C C T T C C C C C C C C C C C C
21 chr21_30810202 0 30810202 G G G G G G G G G G G G G G A A G G G G
21 chr21_30817026 0 30817026 T T A A A A T T A A A A A A A A A A A A
21 chr21_30824542 0 30824542 G G G G G G G G G G G G A G G G A A G G
21 chr21_30826205 0 30826205 T T T T T T T T T T T T C T T T T T T T
21 chr21_30832635 0 30832635 G G G G A G G G G G G G G G G G G G G G
21 chr21_30841310 0 30841310 C C C C C C T T C C C C C C C C C C C C
21 chr21_30848011 0 30848011 A A A A A C A A A A A A A A A A A A A A
21 chr21_30853971 0 30853971 G G G G G G G G T T T T T T G G G G T T
21 chr21_30861444 0 30861444 G G G G G T G G G G G G G G G G G G G G
21 chr21_30861502 0 30861502 A A A G A A A A A A A A A A A A A A A A
21 chr21_30863008 0 30863008 G G G G G G G G G G G G A G G G G G G G
21 chr21_30865081 0 30865081 T T T T T T T T T T T T G G T T G T T T
21 chr21_30870876 0 30870876 A G G G G G G G G G G G G G G G G G G G
21 chr21_30873122 0 30873122 T T T T T T T T C C C C T T T T T T C C
21 chr21_30882344 0 30882344 A A A A A A A A G G G G A A A A A A G G
21 chr21_30884967 0 30884967 A A A A A G A A A A A A A A A A A A A A
21 chr21_30888920 0 30888920 C C C C G G C C C C C C C C C C C C C C
21 chr21_30896275 0 30896275 A A A G A A A A A A A A A A A A A A A A
21 chr21_30897494 0 30897494 T T T T T T T T T T T T A A T T T T T T
21 chr21_30902210 0 30902210 G G A G G G G G G G G G G G G G G G G G
21 chr21_30903026 0 30903026 A A A G G G A A A A A A A A A A A A A A
21 chr21_30905305 0 30905305 G G G G G G G G G G G G G G A A G G G G
21 chr21_30911045 0 30911045 G G G G G G G G G G G G G G A A G G G G
21 chr21_30911957 0 30911957 T T T T T T T T C C C C T T T T T T C C
21 chr21_30932910 0 30932910 A C A A A A C C A A A A A A A A A A A A
21 chr21_30939272 0 30939272 T T G T T T T T T T T T T T T T T T T T
21 chr21_30944276 0 30944276 C C C C C T C C C C C C C C C C C C C C
21 chr21_30945512 0 30945512 C C C C C C C C C C C C A C C C C C C C
21 chr21_30947694 0 30947694 C C C C C C C C C C A C C C C C C C C C
21 chr21_30952087 0 30952087 T T T T T T T T T T T T T T C C T T T T
21 chr21_30952293 0 30952293 G G G G G G G G C C C C G G G G G G C C
21 chr21_30955662 0 30955662 G G G G C C G G G G G G G G G G G G G G
21 chr21_30961104 0 30961104 C C C C C C C C T T C T C C C C C C T T
21 chr21_30961242 0 30961242 G G G G G G G G C C C C G G G G G G C C
21 chr21_30968580 0 30968580 A A A A A A A A A A A A A C A A A A A A
21 chr21_30976435 0 30976435 G G A A A A A A A A A A A A A A A A A A
21 chr21_30980756 0 30980756 T T T T T T T T G G G G T T T T T T G G
21 chr21_30982005 0 30982005 A A A A A A A A T T T T A A A A A A T T
21 chr21_30984886 0 30984886 G G G G A G G G G G G G G G G G G G G G
21 chr21_30987368 0 30987368 G G A A G G G G G G G G G G G G G G G G
21 chr21_30992279 0 30992279 A A A A A T A A A A A A A A A A A A A A
21 chr21_30992666 0 30992666 G G G G G G G G G G G G G G A A G G G G
21 chr21_30995991 0 30995991 T T T T T T T T C C C C T T T T T T C C
21 chr21_31001496 0 31001496 T T C C C T T T T T T T T T T T T T T T
21 chr21_31001727 0 31001727 C C C C C T C C C C C C C C C C C C C C
21 chr21_31006814 0 31006814 T T T T T T T T T T T T T T T T G G T T
21 chr21_31027179 0 31027179 T T T T T T T T T T A T T T T T T T T T
21 chr21_31030267 0 31030267 T T T T T T T T G G G G T T T T T T T T
21 chr21_31034978 0 31034978 T T T T C T T T T T T T C T T T T T T T
21 chr21_31035730 0 31035730 G G A A A G G G G G G G G G G G G G G G
21 chr21_31038827 0 31038827 T T T T T T T T T T T T A T T T T T T T
21 chr21_31041547 0 31041547 G G G G C G G G G G G G G G G G G G G G
21 chr21_31049253 0 31049253 G G G G G G G G T T T T G G G G G G T T
21 chr21_31049479 0 31049479 A C A A A A A A A A A A A A A A A A A A
21 chr21_31051071 0 31051071 G G G G G G G G A A A A G G G G G G A A
21 chr21_31056997 0 31056997 T T C C C C C C C C C C C C C C C C C C
21 chr21_31057767 0 31057767 C C C C C C C C A A A A C C C C C C A A
21 chr21_31059997 0 31059997 A A C C A A A A A A A A A A A A A A A A
21 chr21_31061033 0 31061033 A A A A A A A A G G A A A A A A A A A A
21 chr21_31063488 0 31063488 T T C C C C T T C C C C C C C C C C C C
21 chr21_31066191 0 31066191 C C C C C C C C C C C C C C C C G G C C
21 chr21_31066798 0 31066798 C C T T C C C C C C C C C C C C C C C C
21 chr21_31072411 0 31072411 C C C C C C C C C C C C C C C C G G C C
21 chr21_31083989 0 31083989 C C C C C C T T C C C C C C C C C C C C
21 chr21_31085521 0 31085521 A A A A A A A A A A A A A C A A A A A A
21 chr21_31090893 0 31090893 C C C C C C C C C T C C C C C C C C C C
21 chr21_31093754 0 31093754 T T C C T T T T T T T T T T T T T T T T
21 chr21_31096920 0 31096920 A A A A A A A A A A A A A A A A A G A A
21 chr21_31100542 0 31100542 C C T T C C C C C C C C C C C C C C C C
21 chr21_31107625 0 31107625 T T T T T T T T T T T T T T C T T T T T
21 chr21_31126890 0 31126890 T T T T T T T T T T T T C T T T T T T T
21 chr21_31128299 0 31128299 C C C C C C C C G G G G C C C C C C G G
21 chr21_31132983 0 31132983 C C T T C C C C C C C C C C C C C C C C
21 chr21_31164037 0 31164037 T T T T T T T T T T T T T T C C T T T T
21 chr21_31164795 0 31164795 G G G G G G G G A A A A G G G G G G A A
21 chr21_31166424 0 31166424 A A A A A G A A A A A A A A A A A A A A
21 chr21_31169739 0 31169739 G G G G G G G G A A A A G G G G G G A A
21 chr21_31171679 0 31171679 G G G G G G G G A A A A G G G G G G A A
21 chr21_31174607 0 31174607 G G A A G G G G G G G G G G G G G G G G
21 chr21_31174878 0 31174878 C C C C C C C C C C C C C C C C C T C C
21 chr21_31185409 0 31185409 A A A A A A A A G G G G A A A A A A G G
21 chr21_31188956 0 31188956 G G G G G G G G C C C C G G G G G G C C
21 chr21_31194535 0 31194535 C C C C C C C C T T T T C C C C C C T T
21 chr21_31197902 0 31197902 A A A A A A A A G G G G A A A A A A G G
21 chr21_31199918 0 31199918 G G G G C G G G G G G G G G G G G G G G
21 chr21_31202414 0 31202414 T T T T T T T T C C C C T T T T T T C C
21 chr21_31203646 0 31203646 G G G G G G G G A A A A G G G G G G A A
21 chr21_31206217 0 31206217 C C C C C C C C C C C T C C C C C C C C
21 chr21_31207386 0 31207386 T T C C C C T T C C C C C C C C C C C C
21 chr21_31208444 0 31208444 C C C C C C C C T T T T C C C C C C T T
21 chr21_31210560 0 31210560 G G G G G G G G A A A A G G G G G G A A
21 chr21_31220368 0 31220368 G G G G G T G G G G G G G G G G G G G G
21 chr21_31220902 0 31220902 C C C C C C C C T T T T C C C C C C T T
21 chr21_31222641 0 31222641 T T T T T T T T C C C C T T T T T T C C
21 chr21_31226565 0 31226565 C C C T C C C C T T T T C C C C C C T T
21 chr21_31226928 0 31226928 G G A G G G G G G G G G G G G G G G G G
21 chr21_31227129 0 31227129 C C C C C T C C C C C C C C C C C C C C
21 chr21_31229611 0 31229611 T T G T T T T T T T T T T T T T T T T T
21 chr21_31235139 0 31235139 G G G G G G G G G G G G A G G G G G G G
21 chr21_31237820 0 31237820 A A A A A A A A A A A A A A G G G G A A
21 chr21_31239877 0 31239877 A A A G A A A A A A A A A A A A A A A A
21 chr21_31249396 0 31249396 T T T T G T T T T T T T T T T T T T T T
21 chr21_31253034 0 31253034 C C C C C C C C C C C C C G C C C C C C
21 chr21_31257618 0 31257618 C C C C C T C C C C C C C C C C C C C C
21 chr21_31266596 0 31266596 C C C C C C C C C C C C C C C C C T C C
21 chr21_31281562 0 31281562 G G G G G G G G G G G G A G G G G G G G
21 chr21_31292257 0 31292257 G G G G G G G G G G G G C G G G G G G G
21 chr21_31298222 0 31298222 G G G G G G G G A A A A G G G G G G A A
21 chr21_31299457 0 31299457 G G G G G G G G A A A A G G G G G G A A
21 chr21_31304477 0 31304477 C T C C C C C C C C C C C C C C C C C C
21 chr21_31309360 0 31309360 C C C C C C C C C C C C C C C C T T C C
21 chr21_31323271 0 31323271 T T T T T T T T T T C T T T T T T T T T
21 chr21_31328861 0 31328861 C C T T T T C C T T T T C C C C C C T T
21 chr21_31339503 0 31339503 A A A A A A A A G G G G A A A A A A G G
21 chr21_31347089 0 31347089 A A A A A A A A C C C C A A A A A A C C
21 chr21_31348943 0 31348943 T T T T T T T T C C C C T T T T T T C C
21 chr21_31355460 0 31355460 G G G G G G G G G G G G A G G G G G G G
21 chr21_31366038 0 31366038 T T A T A T T T T T T T T T T T T T T T
21 chr21_31366874 0 31366874 C C C C C C T T C C C C C C C C C C C C
21 chr21_31369849 0 31369849 G G G G G G G G C C C C G G C C G G C C
21 chr21_31370128 0 31370128 G G G G G G G G A A A A G G G G G G A A
21 chr21_31372863 0 31372863 T T T T C T T T T T T T T T T T T T T T
21 chr21_31376569 0 31376569 C C C C C C C C C C C T C C C C C C C C
21 chr21_31381757 0 31381757 G G G G C G G G G G G G G G G G G G G G
21 chr21_31386020 0 31386020 T T T T T T T T T T T T T T C T T T T T
21 chr21_31386486 0 31386486 C C C C C C C C A A A A C C C C C C A A
21 chr21_31388563 0 31388563 T T T T T T T T T T T T T T C T T T T T
21 chr21_31388844 0 31388844 T T T T T T T T C C C C T T T T T T C C
21 chr21_31401482 0 31401482 G G A A G G G G G G G G G G G G G G G G
21 chr21_31411051 0 31411051 G G G G G G G G C C C C G G G G G G C C
21 chr21_31414248 0 31414248 C C T T T T C C T T T T T T T T T T T T
21 chr21_31416946 0 31416946 T T T T T T T T C C C C T T T T T T C C
21 chr21_31417213 0 31417213 G G G G G G G G G G G G G G A A G G G G
21 chr21_31428107 0 31428107 C C C C C C C C C C C C C C C C T T C C
21 chr21_31432604 0 31432604 A A A A A A A A A A A A A A G G A A A A
21 chr21_31439781 0 31439781 A A A A A G A A A A A A A A A A A A A A
21 chr21_31447738 0 31447738 C C T T T T C C T T T T T T T T T T T T
21 chr21_31448802 0 31448802 A A G G G G A A G G G G G G G G G G G G
21 chr21_31452424 0 31452424 G G G G G G G G G G G G A A G G G G G G
21 chr21_31457229 0 31457229 A A G G G G A A G G G G G G G G G G G G
21 chr21_31464209 0 31464209 A A A A A G A A A A A A A A A A A A A A
21 chr21_31466090 0 31466090 A A A G A A A A A A A A A A A A A A A A
21 chr21_31466092 0 31466092 A A A T A A A A A A A A A A A A A A A A
21 chr21_31468917 0 31468917 C C C C C C C C T T T T C C C C C C T T
21 chr21_31473093 0 31473093 A A A A A A A A A A A A A G A A A A A A
21 chr21_31476310 0 31476310 A A A A A A A A G G G G A A A A A A G G
21 chr21_31480409 0 31480409 C C C C C C C C C C C C C T C C C C C C
21 chr21_31483426 0 31483426 A A A A A A A A A A A A A A A C A A A A
21 chr21_31487177 0 31487177 A A A A A A A A A A A A A G A A A A A A
21 chr21_31487926 0 31487926 C C C C C C C C C C C T C C C C C C C C
21 chr21_31490048 0 31490048 A A A A A A A A A A A A A A A A G G A A
21 chr21_31495209 0 31495209 G G G G G G G G G G G G G G G G A G G G
21 chr21_31495290 0 31495290 A A A A A A A A A A A A A A G G A A A A
21 chr21_31498852 0 31498852 C C C C C C C C C C C C C C C T C C C C
21 chr21_31500846 0 31500846 T T T T T T T T G G G G T T T T T T G G
21 chr21_31506044 0 31506044 G G G G A A G G G G G G G G G G G G G G
21 chr21_31506054 0 31506054 A A A A A A A A G G G G A A A A A A G G
21 chr21_31512319 0 31512319 T T C C C C T T C C C C C C C C C C C C
21 chr21_31514523 0 31514523 T T T T T T T T C C C C T T T T T T C C
21 chr21_31516138 0 31516138 G G G G G G G G G G G T G G G G G G G G
21 chr21_31517628 0 31517628 A G G G G G A A A A A A G G G G G G A A
21 chr21_31518999 0 31518999 T T T T T T T T T T T T T T T T C C T T
21 chr21_31523638 0 31523638 A A A A A A A A G G G G A A A A A A G G
21 chr21_31529319 0 31529319 A A A A A A A A A A A A A A A A G G A A
21 chr21_31529325 0 31529325 G G G G G G G G C C C C G G G G G G C C
21 chr21_31540413 0 31540413 C C C C C C C C T T T T C C C C C C T T
21 chr21_31543728 0 31543728 A A A G G G A A A A A A A A A A A A A A
21 chr21_31545347 0 31545347 G G G G G G G G A A A A G G G G G G A A
21 chr21_31547415 0 31547415 A A A A A A A A C C C C A A A A A A C C
21 chr21_31561269 0 31561269 G G C G G G G G G G G G G G G G G G G G
21 chr21_31561666 0 31561666 A A A A A A A A A A A A A A C C A A A A
21 chr21_31563035 0 31563035 G G A G A A G G G G G G G G G G G G G G
21 chr21_31563761 0 31563761 C C C C C C T T C C C C C C C C C C C C
21 chr21_31574740 0 31574740 G G G G G G G G A A A A G G G G G G A A
21 chr21_31576050 0 31576050 C C T T C T C C C C C C C C C C C C C C
21 chr21_31583881 0 31583881 C C C C C C C C C C C C T T T T T T C C
21 chr21_31589209 0 31589209 A A A A A A A A A A A A A A A A G G A A
21 chr21_31594431 0 31594431 A A A A A A A A G G G G A A A A A A G G
21 chr21_31597999 0 31597999 T T T T T T T T T T T T C T T T T T T T
21 chr21_31612427 0 31612427 C G G G G G G G G G G G G G G G G G G G
21 chr21_31616977 0 31616977 G G G G G G G G G G G G G G G G A A G G
21 chr21_31624741 0 31624741 G G G G G G G G C G G G G G G G G G G G
21 chr21_31630308 0 31630308 C G C C C C C C C C C C C C C C C C C C
21 chr21_31630321 0 31630321 T T T T T T T T C C C C T T T T T T C C
21 chr21_31632671 0 31632671 C C C C C C C C C C C C C C A A C C C C
21 chr21_31636824 0 31636824 C C C C C C C C C C C C T T C C C C C C
21 chr21_31638534 0 31638534 C C G G C C C C C C C C C C C C C C C C
21 chr21_31654675 0 31654675 A A A A A A A A A A A A A C A A A A A A
21 chr21_31666292 0 31666292 T T C C C T T T C C C C C C C C C C C C
21 chr21_31666475 0 31666475 G G A A A A G G G G G G A A A A A A G G
21 chr21_31680674 0 31680674 C C C C C C C C C C C C C T C C C C C C
21 chr21_31685413 0 31685413 T T T T T T T T T T A A T T T T T T A A
21 chr21_31685872 0 31685872 T T T T T T T T G G G G T T T T T T G G
21 chr21_31686161 0 31686161 C C T T T T T T T T T T T T T T T T T T
21 chr21_31688411 0 31688411 G G G G G G G G A A A A G G G G G G A A
21 chr21_31689373 0 31689373 C C C C C C C C G G G G C C C C C C G G
21 chr21_31690706 0 31690706 A A A G A A A A A A A A A A A A A A A A
21 chr21_31695181 0 31695181 C C C C C G C C C C C C C C C C C C C C
21 chr21_31696605 0 31696605 T T T T T T T T T T T T T T C C T T T T
21 chr21_31707596 0 31707596 C C C C C C C C T T T T C C C C C C T T
21 chr21_31715214 0 31715214 A A A A A A A A A G A A A A A A A A G G
21 chr21_31717200 0 31717200 C C C C C C C C T T T T C C C C C C T T
21 chr21_31723866 0 31723866 G G G G G G G G C C C C C C C C C C C C
21 chr21_31724802 0 31724802 G G G G G G G G G G G G A A A A A A G G
21 chr21_31733346 0 31733346 T T T T T T T T T T T T T T A A T T T T
21 chr21_31734282 0 31734282 G G G G G G G G G G G G A G G G G G G G
21 chr21_31744100 0 31744100 T T C T C T T T T T T T T T T T T T T T
21 chr21_31754185 0 31754185 A A A A A A A A G G G G A A A A A A G G
21 chr21_31763060 0 31763060 C C C C C C C C G G G G C C C C C C G G
21 chr21_31771708 0 31771708 C C C C C C C C C C C C C C G G C C C C
21 chr21_31779491 0 31779491 T T T T T T T T T T T T T T C C T T T T
21 chr21_31788132 0 31788132 T T T T T T T T T T T T T T T T C T T T
21 chr21_31790399 0 31790399 G G G G G G G G G G G G A G G G G G G G
21 chr21_31791346 0 31791346 A G G G G G G G G G G G G G G G G G G G
21 chr21_31793991 0 31793991 G G G G G G G G G G A G G G G G G G G G
21 chr21_31815462 0 31815462 G G G G G G G G A A A A G G G G G G A A
21 chr21_31817973 0 31817973 T T T T T T T T C C C C T T T T T T C C
21 chr21_31819715 0 31819715 A A A A A A A A G G G G A A A A A A G G
21 chr21_31823655 0 31823655 T T T T T T T T T T T T C T T T T T T T
21 chr21_31825223 0 31825223 T T C C C C T T C C C C C C C C C C C C
21 chr21_31825494 0 31825494 G G G G G G G G A A A A G G G G G G A A
21 chr21_31833890 0 31833890 A A G G A G A A A A A A A A A A A A A A
21 chr21_31835418 0 31835418 A A A A A A A A G G G G G G A A A A G G
21 chr21_31839704 0 31839704 G G G G G G G G G G G G G G G G A A G G
21 chr21_31839853 0 31839853 T T G G G G T T G G G G T T T T T T G G
21 chr21_31843450 0 31843450 C C T T T T C C C C C C C C C C C C C C
21 chr21_31846738 0 31846738 T T A A A A T T A A A A A A A A A A A A
21 chr21_31852947 0 31852947 C T C C C C T T C C C C C C C C C C C C
21 chr21_31863244 0 31863244 A A A A A A A A A A A A A A A A A T A A
21 chr21_31872303 0 31872303 G G G G C G G G G G G G G G G G G G G G
21 chr21_31872573 0 31872573 G G G G G G G G A A A A G G G G G G A A
21 chr21_31880196 0 31880196 T T T T T T T T T T T T G T T T T T T T
21 chr21_31882184 0 31882184 A A A A A A A A G G G G A A A A A A A A
21 chr21_31882899 0 31882899 A C C C C C A A C C C C C C C C C C C C
21 chr21_31884426 0 31884426 A A A A A A A A A A A A A G A A A A A A
21 chr21_31885381 0 31885381 G G G G G G G G A G G G G G G G G G G G
21 chr21_31891151 0 31891151 T T T T T T T T T T T T T T C C T T T T
21 chr21_31897706 0 31897706 T T C C C C T T T T T T T T T T T T T T
21 chr21_31919106 0 31919106 A A A A A A A A G G G G A A A A A A G G
21 chr21_31923739 0 31923739 G G A A A A G G A A A A A A A A A A A A
21 chr21_31938620 0 31938620 G G A A A A A A A A A A A A A A A A A A
21 chr21_31951623 0 31951623 C C C C C C T T C C C C C C C C C C C C
21 chr21_31954546 0 31954546 A A A A A A A A G G G G A A A A A A G G
21 chr21_31958219 0 31958219 C C C C C C C C C C C C C C C C T T C C
21 chr21_31975784 0 31975784 G G G G G G G G C C C C G G G G G G C C
21 chr21_31976766 0 31976766 T T T T T T T T G T G G T T T T T T G G
21 chr21_31984191 0 31984191 C C C C C C C C G G G G C C C C C C G G
21 chr21_31986094 0 31986094 T T T T A T T T T T T T T T T T T T T T
21 chr21_31996728 0 31996728 A A A A A A A A G G G G A A A A A A G G
21 chr21_31998768 0 31998768 A A A A A A A A G G A G A A A A A A G G
21 chr21_32003942 0 32003942 G G G G A G G G G G G G G G G G G G G G
21 chr21_32004662 0 32004662 C C C C C C C C C T C T C C C C C C C C
21 chr21_32005949 0 32005949 A A A A A A A A A G G G A A A A A A A A
21 chr21_32012298 0 32012298 C C C C C C C C C C C C C C C C T T C C
21 chr21_32016263 0 32016263 G G G G G G G G G G G G G G A A G G G G
21 chr21_32021755 0 32021755 C C C C C C C C T T T T C C C C C C T T
21 chr21_32028139 0 32028139 A A A A A G A A A A A A A A A A A A A A
21 chr21_32034624 0 32034624 C C C C C C C C G G G G G G G G G G G G
21 chr21_32036537 0 32036537 C C T T T T C C T T T T T T T T T T T T
21 chr21_32040583 0 32040583 C C C C A C C C C C C C C C C C C C C C
21 chr21_32042243 0 32042243 T T T T T T T T A T T T T T T T T T T T
21 chr21_32055257 0 32055257 A A A A G G A A A A A A A A A A A A A A
21 chr21_32059732 0 32059732 C C C T C C C C C C C C C C C C C C C C
21 chr21_32071355 0 32071355 C T C C C C C C C C C C C C C C C C C C
21 chr21_32078120 0 32078120 T T T T T T T T T T T T T T G G T T T T
21 chr21_32083999 0 32083999 A A A C A A A A A A A A A A A A A A A A
21 chr21_32090864 0 32090864 T T C C T T T T T T T T T T T T T T T T
21 chr21_32109315 0 32109315 C C G G G G C C G G G G G G G G G G G G
21 chr21_32115108 0 32115108 A A A A A A A A C C A A A A A A A A A A
21 chr21_32116697 0 32116697 A A A A A A A A A A A A A G A A A A A A
21 chr21_32129808 0 32129808 T T T T T T T T T T T T T T T T G G T T
21 chr21_32142613 0 32142613 T T T T T T T T T T T T T T T T C T T T
21 chr21_32144736 0 32144736 G G G G A G G G G G G G G G A A G G G G
21 chr21_32145768 0 32145768 A A A A A A A A A A A G A A A A A A A A
21 chr21_32150749 0 32150749 A A A A A A A A A A A A A A A A G G A A
21 chr21_32158335 0 32158335 C C C C C G C C C C C C C C C C C C C C
21 chr21_32162467 0 32162467 T T T T T T T T T T T T T T T T C C T T
21 chr21_32165930 0 32165930 C C C C C G C C G G G G C C C C C C G G
21 chr21_32166304 0 32166304 T T T T T T T T T T G T T T T T T T T T
21 chr21_32168555 0 32168555 G G A A G G G G G G G G G G G G G G G G
21 chr21_32182868 0 32182868 G G G G G G G G G G G G G G G G A G G G
21 chr21_32183630 0 32183630 A A A A A A A A G G G G A A A A A A G G
21 chr21_32184941 0 32184941 T T C C C C T T T T T T C C C C T T T T
21 chr21_32201647 0 32201647 A A A A A A A A A A A A A A C C A A A A
21 chr21_32214832 0 32214832 C C C C C C C C G G G G C C C C C C G G
21 chr21_32218653 0 32218653 A A A A A A A A A A A A A A T T A A A A
21 chr21_32222296 0 32222296 C G C C C C C C C C C C C C C C C C C C
21 chr21_32242493 0 32242493 G G G G A G G G G G G G G G G G G G G G
21 chr21_32245490 0 32245490 C C C C C C C C C G C C C C C C C C C C
21 chr21_32252863 0 32252863 T T T T T T T T C C C C T T T T T T C C
21 chr21_32258182 0 32258182 G G G G G G G G A G G G G G G G G G G G
21 chr21_32258639 0 32258639 T T C C C C C C C C C C C C C C C C C C
21 chr21_32260671 0 32260671 G G G G G G G G G G G G G G G G A A G G
21 chr21_32260859 0 32260859 G G G G G G G G G G G G A G G G G G G G
21 chr21_32261536 0 32261536 T T T T C T T T T T T T T T T T T T T T
21 chr21_32264989 0 32264989 A A A A A A A A G G G G A A A A A A G G
21 chr21_32282077 0 32282077 T T C T C T T T T T T T T T T T T T T T
21 chr21_32286040 0 32286040 A A A A A A A A G G G G A A A A A A G G
21 chr21_32287458 0 32287458 T T C C T T T T T T T T T T T T T T T T
21 chr21_32289489 0 32289489 C C C C C C C C T T T T C C C C C C T T
21 chr21_32290842 0 32290842 T T T T T T T T C C C C T T T T T T C C
21 chr21_32294361 0 32294361 T T T T G G T T T T T T T T T T T T T T
21 chr21_32298169 0 32298169 G G G G G G G G G G G G G G G G A A G G
21 chr21_32299438 0 32299438 G G A A G G G G G G G G G G G G G G G G
21 chr21_32299626 0 32299626 C C T T T T C C T T T T T T T T T T T T
21 chr21_32300358 0 32300358 T T T T T T T T T T T T T T T T C T T T
21 chr21_32305370 0 32305370 A A A A A A A A C C C C A A A A A A C C
21 chr21_32308510 0 32308510 G G G G G G G G A G G G G G G G G G G G
21 chr21_32324457 0 32324457 A A A A A A A A G G G G A A A A A A G G
21 chr21_32327688 0 32327688 G G G G G G G G A A A A G G G G G G A A
21 chr21_32330019 0 32330019 T T G G G G G G G G G G G G G G G G G G
21 chr21_32338881 0 32338881 T T T T T T T T C C C C T T T T T T C C
21 chr21_32342390 0 32342390 T T T T T T T T C T C C T T T T T T C C
21 chr21_32349044 0 32349044 G G G G C G G G G G G G G G G G G G G G
21 chr21_32351476 0 32351476 A A A A A A A A G G G G A A A A A A G G
21 chr21_32352834 0 32352834 A A A A A A A A G G G G A A A A A A G G
21 chr21_32362247 0 32362247 C T C C C C C C C C C C C C C C C C C C
21 chr21_32367677 0 32367677 G G G G C C G G G G G G G G G G G G G G
21 chr21_32371818 0 32371818 G G G G G G G G A A A A G G G G G G A A
21 chr21_32380011 0 32380011 T T T T T T T T C T T T T T T T T T T T
21 chr21_32381657 0 32381657 C C C C C C C C T T T T C C C C C C T T
21 chr21_32392900 0 32392900 G G G G G G G G G G G G G G G G C G G G
21 chr21_32395294 0 32395294 T T T T T T T T C C C C T T T T T T C C
21 chr21_32402026 0 32402026 G G G G G G G G C C C C G G G G G G C C
21 chr21_32405389 0 32405389 C C G G C G C C C C C C C C C C C C C C
21 chr21_32406993 0 32406993 C C C C C C C C C C C T C C C C C C C C
21 chr21_32408876 0 32408876 A A A T A A A A A A A A A A A A A A A A
21 chr21_32411767 0 32411767 A A A A A A A A A A A A A A A A G G A A
21 chr21_32415901 0 32415901 A A A A A A A A A A A A A C A A A A A A
21 chr21_32420096 0 32420096 A A A G A A A A A A A A A A A A A A A A
21 chr21_32424337 0 32424337 C C C C C C C C C C C T C C C C C C C C
21 chr21_32426130 0 32426130 G G A A A A G G A A A A A A A A A A A A
21 chr21_32428602 0 32428602 C C C C C C C C T T T T C C C C C C T T
21 chr21_32432118 0 32432118 G G G G G G G G G G G G A G G G G G G G
21 chr21_32432214 0 32432214 T T T T T T T T C C C C T T T T T T C C
21 chr21_32436313 0 32436313 T T T T T T T T T T T T C C C C T T T T
21 chr21_32441873 0 32441873 C C C C C C C C G G G G C C C C C C G G
21 chr21_32446504 0 32446504 C C T T C T C C C C C C C C C C C C C C
21 chr21_32447997 0 32447997 A A A A A A A A A A A A A A A A A C A A
21 chr21_32453437 0 32453437 A A A G A A A A A A A A A A A A A A A A
21 chr21_32456174 0 32456174 C C C C C C C C C C C C C G C C C C C C
21 chr21_32457609 0 32457609 C C C C C C C C C C C C C C T T C C C C
21 chr21_32465170 0 32465170 T T T T T T T T T T T T T T C C T T T T
21 chr21_32470261 0 32470261 C C C C C C C C C C C C C T C C C C C C
21 chr21_32474216 0 32474216 C C C C C C C C C C C C C C C C T T C C
21 chr21_32478399 0 32478399 G G T T T T T T T T T T T T T T T T T T
21 chr21_32485837 0 32485837 A A A A A A A A A A A G A A A A A A A A
21 chr21_32492310 0 32492310 A A A A A G A A A A A A A A A A A A A A
21 chr21_32493653 0 32493653 G G G G G G G G G G G G A A A A G G G G
21 chr21_32508430 0 32508430 C C C C G G C C C C C C C C C C C C C C
21 chr21_32517368 0 32517368 A A A A A A A A A A A A A A A A A C A A
21 chr21_32518338 0 32518338 C C C C C C C C C T C C C C C C C C C C
21 chr21_32518974 0 32518974 C C C T C C C C C C C C C C C C C C T T
21 chr21_32520861 0 32520861 A A A A A A A A A G A G A A A A A A A A
21 chr21_32537730 0 32537730 G G G G G G T T G G G G G G G G G G G G
21 chr21_32537743 0 32537743 A A A A A A A A A A A A A A A G A A A A
21 chr21_32544030 0 32544030 T T T T T T T T C C C C T T T T T T C C
21 chr21_32548193 0 32548193 G G G G G G G G A G G G G G G G G G G G
21 chr21_32548776 0 32548776 C C C C C C C C T T T T C C C C C C T T
21 chr21_32549651 0 32549651 G G G G G G G G G G G G G G G G C C G G
21 chr21_32555009 0 32555009 G G G G G G G G G G G G C G G G G G G G
21 chr21_32555024 0 32555024 C C C C C C C C T T T T C C C C C C T T
21 chr21_32557521 0 32557521 T T T T T T T T A A A A T T T T T T A A
21 chr21_32558405 0 32558405 T T T T T T T T C C C C T T T T T T T T
21 chr21_32561711 0 32561711 T T T T T T T T T T T T T T C T T T T T
21 chr21_32563025 0 32563025 A A A A A A A A G G G G A A A A A A G G
21 chr21_32570713 0 32570713 T T T T T T T T T T T T C T T T T T T T
21 chr21_32573253 0 32573253 C C C C C C C C T T T T C C C C C C T T
21 chr21_32574593 0 32574593 C C A A A A C C A A A A A A A A A A A A
21 chr21_32583841 0 32583841 T T T T T T T T C C C C T T T T T T C C
21 chr21_32592321 0 32592321 G G G G A G G G G G G G G G G G G G G G
21 chr21_32593850 0 32593850 C C C C C C C C C G C G C C C C C C G G
21 chr21_32593932 0 32593932 A G A A A A A A A A A A A A A A A A A A
21 chr21_32595099 0 32595099 A A A A A A A A A A A A A A A A A G A A
21 chr21_32596325 0 32596325 G G G G G G G G G G G G G G A A G G G G
21 chr21_32602758 0 32602758 C C C C C C C C C T C T C C C C C C T T
21 chr21_32608482 0 32608482 C C C C C C C C C T C T C C C C C C C C
21 chr21_32608582 0 32608582 C C C C C C C C C T C T C C C C C C C C
21 chr21_32611638 0 32611638 C C C C C C C C C C C C T T T T T T C C
21 chr21_32618609 0 32618609 A A A A A G A A A A A A A A A A A A A A
21 chr21_32628917 0 32628917 A A A A A A A A A A A A A A A A A C A A
21 chr21_32632791 0 32632791 A A A A A A A A A A A A G G G G G G A A
21 chr21_32637124 0 32637124 G G G G A G G G G G G G G G G G G G G G
21 chr21_32638759 0 32638759 A A A A A G A A A A A A A A A A A A A A
21 chr21_32645680 0 32645680 C C C C C C C C C C C C C C C C C T C C
21 chr21_32650496 0 32650496 A A A A A A A A G G G G A A A A A A G G
21 chr21_32653283 0 32653283 T T T T T T T T T T C T T T T T T T T T
21 chr21_32654692 0 32654692 G G G G G G G G G G G G A G G G G G G G
21 chr21_32658669 0 32658669 T T T T T T T T C C C C T T T T T T C C
21 chr21_32669759 0 32669759 C C C C C C C C A A A A C C C C C C A A
21 chr21_32671391 0 32671391 C C C C C C C C A A A A C C C C C C A A
21 chr21_32674889 0 32674889 T T T T T T T T C T C T T T T T T T T T
21 chr21_32677167 0 32677167 A A A A A A A A C C C C A A A A A A C C
21 chr21_32682936 0 32682936 A A G G G G A A G G G G G G G G G G G G
21 chr21_32702284 0 32702284 G G G G G G G G A A A A G G G G G G A A
21 chr21_32703567 0 32703567 G G A G A A G G G G G G G G G G G G G G
21 chr21_32715261 0 32715261 C C C C C C C C C C C C C C C C C T C C
21 chr21_32715733 0 32715733 G G G G G G G G G G G G A G G G A A G G
21 chr21_32716778 0 32716778 T T T T T T T T C C C C T T T T T T C C
21 chr21_32716791 0 32716791 T T T T T T T T C C C C T T T T T T C C
21 chr21_32719331 0 32719331 T T T T T T T T C C C C T T T T T T C C
21 chr21_32720623 0 32720623 G G G G A G G G G G G G G G G G G G G G
21 chr21_32722238 0 32722238 A A A A A A A A A A A A A G A A A A A A
21 chr21_32722583 0 32722583 C C T T T T C C C C C C C C C C C C C C
21 chr21_32722749 0 32722749 T T T T T T T T T T T T T T T T C C T T
21 chr21_32723773 0 32723773 G G G G G G G G A G A A G G G G G G G G
21 chr21_32737198 0 32737198 G G G G G G G G G G G G G G G G A G G G
21 chr21_32741848 0 32741848 G G G G G G G G A G G G A G G G G G G G
21 chr21_32745594 0 32745594 A A A A A A A A G G G G A A A A A A G G
21 chr21_32747553 0 32747553 C C C C C C C C C C C C C C C T C C C C
21 chr21_32755596 0 32755596 A A A A A A A A A A A A A A G G A A A A
21 chr21_32758721 0 32758721 G G G G G G G G G G G G G T G G G G G G
21 chr21_32761272 0 32761272 G G G G A G G G G G G G G G G G G G G G
21 chr21_32763004 0 32763004 T T T T T T T T C C C C T T T T T T C C
21 chr21_32765109 0 32765109 C C C C C C C C C C C C C C C C T T C C
21 chr21_32774477 0 32774477 T T T T T T T T T T T T A A A A T T T T
21 chr21_32778341 0 32778341 G G G G A G G G G G G G G G G G G G G G
21 chr21_32783095 0 32783095 T T T T T T T T C C C C T T T T T T C C
21 chr21_32784711 0 32784711 C C C C C C C C C G C C C C C C C C G G
21 chr21_32788674 0 32788674 G G G G G G G G A A A A A A A A G G A A
21 chr21_32790812 0 32790812 A A G G A G A A G G G G A G G G A A G G
21 chr21_32799573 0 32799573 C C C C C C C C C T C C C C C C C C T T
21 chr21_32805144 0 32805144 C C C C C C C C C G C G C C C C C C C C
21 chr21_32820645 0 32820645 C C C C C C C C C C C T C C C C C C C C
21 chr21_32837546 0 32837546 T T T T T T T T C C C C T T T T T T T T
21 chr21_32838644 0 32838644 C C C C C C C C C C C C C C A A C C C C
21 chr21_32845099 0 32845099 G G G G G G G G A A A A G G G G G G A A
21 chr21_32852189 0 32852189 G G G G G G G G T T G G G G G G G G T T
21 chr21_32856495 0 32856495 G G G G G G G G G G G G A A G G G G G G
21 chr21_32861920 0 32861920 G G G G G G G G G G G G G G G G A A G G
21 chr21_32862803 0 32862803 T T C T C T T T T T T T T T T T T T T T
21 chr21_32865228 0 32865228 A A A A A A A A G G G G A A A A A A G G
21 chr21_32867480 0 32867480 C T T T T T T T T T T T T T T T T T T T
21 chr21_32893074 0 32893074 A A A A A A A A A A A A G G A A G G A A
21 chr21_32905468 0 32905468 A A A A A A A A A A A A A C C C A A A A
21 chr21_32913834 0 32913834 A A A A A A A A A A A A G G G G G G A A
21 chr21_32921745 0 32921745 G G G G G G G G G G G G G G A A G G G G
21 chr21_32926748 0 32926748 C C C C C T C C C C C C C C C C C C C C
21 chr21_32932312 0 32932312 T T T T T T T T A A A A T T T T T T A A
21 chr21_32936839 0 32936839 G G G G G G G G C C C C G G G G G G C C
21 chr21_32939713 0 32939713 T T T T T T T T C C C C T T T T T T C C
21 chr21_32944605 0 32944605 T T T T T T T T T T C T T T T T T T T T
21 chr21_32946167 0 32946167 G G G G G G G G G G A G G G G G G G G G
21 chr21_32949965 0 32949965 C C C C C T C C C C C C C C C C C C C C
21 chr21_32952214 0 32952214 T T T T T T T T C C C C T T T T T T C C
21 chr21_32954374 0 32954374 C C C C C G C C C C C C C C C C C C C C
21 chr21_32955642 0 32955642 A A A A A C A A A A A A A A A A A A A A
21 chr21_32958218 0 32958218 C C C C C C C C G G G G C C C C C C G G
21 chr21_32964350 0 32964350 C C T T T T C C C C C C C C C C C C C C
21 chr21_32968196 0 32968196 A A A A A A A A C C C C A A A A A A C C
21 chr21_32972347 0 32972347 A A A A A A A A T T T T A A A A A A T T
21 chr21_32977957 0 32977957 A A A A A A A A G G G G A A A A A A G G
21 chr21_32980567 0 32980567 C C C C C C C C C C C C C T C C C C C C
21 chr21_32981949 0 32981949 A A A A A A C C A A A A A A A A A A A A
21 chr21_32987868 0 32987868 G G G G G G G G G G G G G G A A G G G G
21 chr21_32988530 0 32988530 C C C C T T C C C C C C C C C C C C T T
21 chr21_32993685 0 32993685 A A A A A A A A G G G G A A A A A A G G
21 chr21_33001279 0 33001279 A A A A G G A A A A A A A A A A A A A A
21 chr21_33002542 0 33002542 C T C C C C C C C C C C C C C C C C C C
21 chr21_33004642 0 33004642 C C G G C C C C G G G G G G G G G G G G
21 chr21_33010861 0 33010861 T T G T G T T T T T T T T T T T T T T T
21 chr21_33011634 0 33011634 A A A A A A A A C C C C A A A A A A C C
21 chr21_33032895 0 33032895 T T T T T T T T C C C C T T T T T T C C
21 chr21_33039870 0 33039870 G G A A G G G G G G G G G G G G G G G G
21 chr21_33043199 0 33043199 A A T T T T T T T T T T T T T T T T T T
21 chr21_33047381 0 33047381 C C C C C C C C C C C C C C T T C C C C
21 chr21_33050244 0 33050244 G T G G G G G G G G G G G G G G G G G G
21 chr21_33050848 0 33050848 C C C C C T C C C C C C C C C C C C C C
21 chr21_33053026 0 33053026 T T T T T T C C T T T T T T T T T T T T
21 chr21_33055741 0 33055741 C C C C T T C C C C C C C C C C C C C C
21 chr21_33060222 0 33060222 T T T T T T T T C C C C T T T T T T C C
21 chr21_33069552 0 33069552 A A G G G G A A G G G G G G G G G G G G
21 chr21_33079810 0 33079810 G G G G G G G G G G G G G T G G G G G G
21 chr21_33080965 0 33080965 T T T T C T T T T T T T T T T T T T T T
21 chr21_33083048 0 33083048 G G G G G G G G A A A A G G G G G G A A
21 chr21_33083731 0 33083731 C C C C C C C C C C C C C G C C C C C C
21 chr21_33087171 0 33087171 C C C C C C C C T T T T C C C C C C T T
21 chr21_33091443 0 33091443 A G G G G G G G G G G G G G G G G G G G
21 chr21_33122161 0 33122161 T T T T T T T T C C C C T T T T T T C C
21 chr21_33127473 0 33127473 A A A A A A A A C C C C A A A A A A C C
21 chr21_33147231 0 33147231 T T C C T T T T T T T T T T T T T T T T
21 chr21_33148210 0 33148210 T T C C C C T T C C C C C C C C C C C C
21 chr21_33156979 0 33156979 T T T T T T T T A A A A T T T T T T A A
21 chr21_33163517 0 33163517 G G A G G G G G G G G G G G G G G G G G
21 chr21_33168033 0 33168033 C C T T T T C C C C C C C C C C C C C C
21 chr21_33174287 0 33174287 T T T T T T T T T T T T T T T T C C T T
21 chr21_33179965 0 33179965 C C C C C C C C C G C C C C C C C C C C
21 chr21_33184116 0 33184116 T T T T T T T T T T T T C C T T T T T T
21 chr21_33187972 0 33187972 A A A A A A A A A A A A A A C C A A A A
21 chr21_33189597 0 33189597 A A G G G G A A A A A A A A A A A A A A
21 chr21_33193818 0 33193818 G G G G G G G G G G G G A G G G G G G G
21 chr21_33197888 0 33197888 C C C C C C C C C C C C C C C C C T C C
21 chr21_33203205 0 33203205 T T T T C T T T T T T T T T T T T T T T
21 chr21_33203726 0 33203726 C C C C C C C C C C C C C C C C C T C C
21 chr21_33207082 0 33207082 T T T T T T T T T T T T C C C C C C T T
21 chr21_33216261 0 33216261 G G G G G G G G A A A A G G G G G G A A
21 chr21_33220318 0 33220318 C C C T C T C C C C C C C C C C C C C C
21 chr21_33226285 0 33226285 T T C T T T T T T T T T T T T T T T T T
21 chr21_33226800 0 33226800 G G G G G G G G G G G G A A A A G G G G
21 chr21_33227274 0 33227274 G G G G A G G G G G G G G G G G G G G G
21 chr21_33234385 0 33234385 G G G G G G G G G G A G G G G G G G G G
21 chr21_33234701 0 33234701 G G G G G G G G A A A A G G G G G G A A
21 chr21_33237299 0 33237299 T T T T C T T T T T T T T T T T T T T T
21 chr21_33238026 0 33238026 A A A T A A A A A A A A A A A A A A A A
21 chr21_33252568 0 33252568 C C A A A A C C C C C C C C C C C C C C
21 chr21_33256372 0 33256372 G G G G G G G G T T T T G G G G G G T T
21 chr21_33276890 0 33276890 A A A A A A A A A A A A A A A A A G A A
21 chr21_33283526 0 33283526 T T T T A T T T T T T T T T T T T T T T
21 chr21_33296768 0 33296768 A A A A A G A A A A A A A A A A A A A A
21 chr21_33303321 0 33303321 C C C C C C C C C C C C C T C C C C C C
21 chr21_33304380 0 33304380 C C C C C C C C C G C C C C C C C C C C
21 chr21_33308078 0 33308078 C C C C C C C C C C C C C C T T C C C C
21 chr21_33320075 0 33320075 G G G G C C G G G G G G G G G G G G G G
21 chr21_33322332 0 33322332 A A C C C C A A C C C C C C C C C C C C
21 chr21_33324491 0 33324491 C C C C C C C C C C C C C T C C C C C C
21 chr21_33326655 0 33326655 A A A A A A A A A A A A A A G G A A A A
21 chr21_33338879 0 33338879 T T C C C C T T C C C C C C C C C C C C
21 chr21_33351104 0 33351104 T T A A A A T T T T T T T T T T T T T T
21 chr21_33357853 0 33357853 C C C C C C C C C C T T C C C C C C C C
21 chr21_33358813 0 33358813 T T T T T T T T C C C C T T T T T T C C
21 chr21_33359121 0 33359121 A A A A A A A A A A A A A A A A A G A A
21 chr21_33379808 0 33379808 T T T T T T T T T T T T T T C C T T T T
21 chr21_33379931 0 33379931 G G G G G G G G A A A A G G G G G G A A
21 chr21_33383625 0 33383625 G G G G G G G G A A A A G G G G G G A A
21 chr21_33389687 0 33389687 A A A A A A A A A A A A A A A A G G A A
21 chr21_33391403 0 33391403 A A A A A A A A A A A A A A G G A A A A
21 chr21_33392596 0 33392596 T T T T T T T T T T T T G G T T T T T T
21 chr21_33392859 0 33392859 A A G G G G G G A A A A G G G G G G A A
21 chr21_33402100 0 33402100 G G G G G G G G A A A A G G G G G G A A
21 chr21_33406470 0 33406470 C C C C C C C C C C C C C C C G C C C C
21 chr21_33406714 0 33406714 T T T T T T T T T T T T A T T T T T T T
21 chr21_33406799 0 33406799 C C C C C T C C C C C C C C C C C C C C
21 chr21_33408259 0 33408259 C C C C C C C C G G G G C C C C C C G G
21 chr21_33412090 0 33412090 G G T T T T G G G G G G G G G G G G G G
21 chr21_33412668 0 33412668 A A A A A A A A A A A A G G A A A A A A
21 chr21_33413411 0 33413411 C C T T T T C C C C C C C C C C C C C C
21 chr21_33418697 0 33418697 T T C C C C T T C C C C C C C C C C C C
21 chr21_33438412 0 33438412 A A A A A A A A A G A A A A A A A A A A
21 chr21_33439279 0 33439279 T T T T T T T T T T T T T T T T C C T T
21 chr21_33458329 0 33458329 C C C C C C C C C C C C C C C T C C C C
21 chr21_33475879 0 33475879 A A A A A A A A A A A A A A A A A G A A
21 chr21_33475972 0 33475972 T T C C C T T T C C C C C C C C C C C C
21 chr21_33477170 0 33477170 T T T T T T T T T T T T T T T T C C T T
21 chr21_33478831 0 33478831 G G A A A A G G A A A A A A A A A A A A
21 chr21_33480236 0 33480236 A A A A A A A A A A A A A G A A A A A A
21 chr21_33480263 0 33480263 G G G G G G G G A A A A G G G G G G A A
21 chr21_33481675 0 33481675 C C C C C C C C T T T T C C C C C C T T
21 chr21_33483604 0 33483604 A A A A A A A A A A A A A A A A C C A A
21 chr21_33485104 0 33485104 A A A A A A A A A A A A A A C C A A A A
21 chr21_33491924 0 33491924 A A A A A A A A G G G G A A A A A A G G
21 chr21_33492006 0 33492006 C C C C C C C C C C C C T T C C C C C C
21 chr21_33492767 0 33492767 T T T T T T T T C C C C T T T T T T C C
21 chr21_33499447 0 33499447 C C C C C C C C C C T T C C C C C C C C
21 chr21_33500133 0 33500133 C C C C C C C C C C C C T T C C C C C C
21 chr21_33508461 0 33508461 G G G T G T G G G G G G G G G G G G G G
21 chr21_33515201 0 33515201 T T T T T T T T T T T T C T T T T T T T
21 chr21_33533057 0 33533057 A A A A A A A A A A A C A A A A A A A A
21 chr21_33535265 0 33535265 A A A A A A A A A A A A A A G G A A A A
21 chr21_33540394 0 33540394 A A A A A A A A A A A G A A A A A A A A
21 chr21_33545853 0 33545853 T T T T T T T T C C C C T T T T T T C C
21 chr21_33558274 0 33558274 G G G G G G G G G G G G A G G G G G G G
21 chr21_33561042 0 33561042 C C C C C C C C C C C C C C T T C C C C
21 chr21_33562509 0 33562509 C C C C C C C C C C C C C T C C C C C C
21 chr21_33571567 0 33571567 A A A A A A A A A A A A A A A A C C A A
21 chr21_33572594 0 33572594 A A A A A A A A G G G G A A A A A A G G
21 chr21_33584369 0 33584369 G G G G G G G G A A A A G G G G G G A A
21 chr21_33591232 0 33591232 G G G G G G G G G G G G A G G G G G G G
21 chr21_33601899 0 33601899 G G T T T T G G T T T T T T T T T T T T
21 chr21_33603187 0 33603187 A A T T T T A A T T T T T T T T T T T T
21 chr21_33604973 0 33604973 A A A A A A A A A A A A A A A A G G A A
21 chr21_33610849 0 33610849 C C A A A A C C A A A A A A A A A A A A
21 chr21_33611042 0 33611042 G G G G G G G G G G G G C G G G G G G G
21 chr21_33613388 0 33613388 T T T T T T T T A A A A T T T T T T A A
21 chr21_33615446 0 33615446 G G G G G G G G G G G G G G G G A A G G
21 chr21_33618208 0 33618208 T T T T T T T T C C C C T T T T T T C C
21 chr21_33621399 0 33621399 C C C C C C C C T T T T C C C C C C T T
21 chr21_33623271 0 33623271 T T T T T T T T T T T T C T T T T T T T
21 chr21_33624915 0 33624915 T T T T C T T T T T T T T T T T T T T T
21 chr21_33635581 0 33635581 C C T T T T T T T T T T T T T T T T T T
21 chr21_33641241 0 33641241 A A A A A A A A G G G G A A A A A A G G
21 chr21_33643592 0 33643592 C C C C C C C C C C C C C C C C A C C C
21 chr21_33654222 0 33654222 A A A A A A A A G G G G A A A A A A G G
21 chr21_33654609 0 33654609 T T A A A A T T A A A A A A A A A A A A
21 chr21_33657040 0 33657040 T T T T C T T T T T T T T T T T T T T T
21 chr21_33661893 0 33661893 C C C C C C C C T T T T C C C C C C T T
21 chr21_33663357 0 33663357 C C C C C C C C C C C C C C T T C C C C
21 chr21_33665870 0 33665870 A A A A A T A A T T T T A A A A A A T T
21 chr21_33679566 0 33679566 C C C C C G C C C C C C C C C C C C C C
21 chr21_33687454 0 33687454 A A A A A G A A A A A A A A A A A A A A
21 chr21_33688182 0 33688182 T T T T T T T T C C C C T T T T T T C C
21 chr21_33691520 0 33691520 G G A A G G G G G G G G G G G G G G G G
21 chr21_33702775 0 33702775 G G G G G G G G A A A A G G G G G G A A
21 chr21_33703968 0 33703968 G G G G G G G G A A A A G G G G G G A A
21 chr21_33705906 0 33705906 T T T T T T T T T T T T C T T T T T T T
21 chr21_33706134 0 33706134 G G G G A A G G A A A A G G G G G G A A
21 chr21_33709504 0 33709504 A A A A A A A A A A A T A A A A A A A A
21 chr21_33709624 0 33709624 C C C C C C C C C C C C T T C C T T C C
21 chr21_33718636 0 33718636 T T T T T T T T T T G T T T T T T T T T
21 chr21_33723342 0 33723342 C C C C C C C C C C C C C C C C C T C C
21 chr21_33755709 0 33755709 G G A A G G G G G G G G G G G G G G G G
21 chr21_33756827 0 33756827 T T C C T T T T T T T T T T T T T T T T
21 chr21_33756907 0 33756907 C C C C C C C C T T T T C C C C C C T T
21 chr21_33758164 0 33758164 A A A A A A A A A A A A A A A A C C A A
21 chr21_33764782 0 33764782 T T T T T T T T C T C C T T T T T T C C
21 chr21_33765389 0 33765389 A A A A A A A A G G G G A A A A A A G G
21 chr21_33781868 0 33781868 G G G G G G G G A A A A G G G G G G A A
21 chr21_33798566 0 33798566 G G G G G G A A G G G G G G G G G G G G
21 chr21_33800140 0 33800140 G G G G G G G G A A A A G G G G G G A A
21 chr21_33808255 0 33808255 A G A A A A A A A A A A A A A A A A A A
21 chr21_33822795 0 33822795 A A A A A A A A A A A A A A G G A A A A
21 chr21_33826368 0 33826368 G G G G G G A A G G G G G G G G G G G G
21 chr21_33845829 0 33845829 T T T T C T T T T T T T T T T T T T T T
21 chr21_33848903 0 33848903 T T T T T T T T A A A A T T T T T T A A
21 chr21_33854832 0 33854832 C C C C C C C C T T T T C C C C C C T T
21 chr21_33860681 0 33860681 T T T T T T T T T T T T C T T T T T T T
21 chr21_33863160 0 33863160 A G G G G G G G G G G G G G G G G G G G
21 chr21_33866149 0 33866149 A A A A A A A A A A A A A A A A G G A A
21 chr21_33872525 0 33872525 C C C C C C C C T T T T C C C C C C T T
21 chr21_33873545 0 33873545 T T T T T T T T T T T T T T G T T T T T
21 chr21_33879554 0 33879554 A A A A A A A A A A A A A A T T A A A A
21 chr21_33894329 0 33894329 C C C C C G C C C C C C C C C C C C C C
21 chr21_33896021 0 33896021 T T T T T T T T T T T T C T T T T T T T
21 chr21_33897575 0 33897575 C C C C C C C C T T T T C C C C C C T T
21 chr21_33912289 0 33912289 G G G G G G G G G G G G G G G G A G G G
21 chr21_33921547 0 33921547 T T T T T T T T T T T T C C C C T T T T
21 chr21_33924046 0 33924046 G G C G G G G G G G G G G G G G G G G G
21 chr21_33926698 0 33926698 G T G G G G G G G G G G G G G G G G G G
21 chr21_33927851 0 33927851 G G G G G G G G G G G G G G G G A G G G
21 chr21_33930980 0 33930980 C C C C C C C C C C C C C T C C C C C C
21 chr21_33933494 0 33933494 T T C T C C T T T T T T T T C C C T T T
21 chr21_33939002 0 33939002 T T T T C C T T T T T T T T T T T T T T
21 chr21_33939708 0 33939708 C C C C C C C C C C C C C C T T C T C C
21 chr21_33945376 0 33945376 T T T T T T T T T T C T T T T T T T T T
21 chr21_33948942 0 33948942 G G G G G G G G C G G G G G G G G G G G
21 chr21_33949428 0 33949428 A A A A A A A A G G G G A A A A A A G G
21 chr21_33950731 0 33950731 G G G G G G A A G G G G G G G G G G G G
21 chr21_33957687 0 33957687 A A A A A A A A A A A A G G A A A A A A
21 chr21_33963823 0 33963823 G G G G G G G G A A A A G G G G G G A A
21 chr21_33965469 0 33965469 T T T T T T T T T T T T C T T T T T T T
21 chr21_33972943 0 33972943 C C C C C C C C A A A A C C C C C C A A
21 chr21_33984437 0 33984437 A A A A A A A A C C C C A A A A A A C C
21 chr21_33996137 0 33996137 T T T T T T T T T T T T A T T T T T T T
21 chr21_34026132 0 34026132 T T T T T T T T C C C C T T T T T T C C
21 chr21_34052420 0 34052420 A A A A A A A A A A A A A C A A A A A A
21 chr21_34058365 0 34058365 A A A A A G A A A A A A A A A A A A A A
21 chr21_34075818 0 34075818 A A A A A G A A A A A A A A A A A A A A
21 chr21_34079903 0 34079903 C C C C C C A A C C C C C C C C C C C C
21 chr21_34080510 0 34080510 G G G G G G T T G G G G G G G G G G G G
21 chr21_34090448 0 34090448 A A G G G G G G G G G G G G G G G G G G
21 chr21_34107135 0 34107135 A A A A A A A A G G G G A A A A A A G G
21 chr21_34107945 0 34107945 G G G G G G G G G G G G G G G G G T G G
21 chr21_34116852 0 34116852 C C C C C C C C C C C C C C C C A C C C
21 chr21_34120079 0 34120079 G G G G G G G G G G G G G G G G A G G G
21 chr21_34124051 0 34124051 G G G G G G G G G G G G G T G G G G G G
21 chr21_34127743 0 34127743 T T T T G T T T T T T T T T T T T T T T
21 chr21_34137757 0 34137757 A A G G G G A A G G G G G G G G G G G G
21 chr21_34146488 0 34146488 G G A G A G G G A A A A A A A A A A A A
21 chr21_34146737 0 34146737 A A A A A A A A G G G G A A A A A A G G
21 chr21_34148630 0 34148630 G G G G G G G G G G G G G G A G G G G G
21 chr21_34153459 0 34153459 A A A A A A A A A A A A T T T T A A A A
21 chr21_34155819 0 34155819 G G G G G G G G A A A A G G G G G G A A
21 chr21_34164212 0 34164212 G G G G G G G G A A A A G G G G G G A A
21 chr21_34174474 0 34174474 G G G G G G G G G G G G G G A G G G G G
21 chr21_34189598 0 34189598 G G G G G G G G G G G G G G G G A G G G
21 chr21_34192844 0 34192844 G G G G G G G G T T T T G G G G G G T T
21 chr21_34193616 0 34193616 A A A A A T A A A A A A A A A A A A A A
21 chr21_34201034 0 34201034 T T T T T T T T A A T T T T T T T T A A
21 chr21_34215645 0 34215645 T T T T T T T T T T T T C T T T T T T T
21 chr21_34225343 0 34225343 G G G G G G G G A A A A G G G G G G A A
21 chr21_34237462 0 34237462 G G G G G G G G G G C C G G G G G G G G
21 chr21_34237607 0 34237607 T T A A A A T T A A A A A A A A A A A A
21 chr21_34241680 0 34241680 G G G G G G G G G G G G A A A A A A G G
21 chr21_34246941 0 34246941 A A A A A A A A A A A A A T A A A A A A
21 chr21_34254927 0 34254927 G G G G G G G G G G G G G G G G A G G G
21 chr21_34256777 0 34256777 T T T T T T T T G G G G T T T T T T G G
21 chr21_34259855 0 34259855 C C C C C C C C C C C C C C C C C T C C
21 chr21_34259914 0 34259914 C C C C C C C C T T T T C C C C C C T T
21 chr21_34264883 0 34264883 G G G T G G G G G G G G G G G G G G G G
21 chr21_34265680 0 34265680 C C C C C C C C T T T T T T C C C C T T
21 chr21_34266242 0 34266242 T T T T A T T T T T T T T T T T T T T T
21 chr21_34273270 0 34273270 A A G G A G A A A A A A A A A A A G A A
21 chr21_34282891 0 34282891 A A A A A A A A G G A A A A A A A A A A
21 chr21_34283286 0 34283286 G G G G G G G G G G G G G G G G A G G G
21 chr21_34307409 0 34307409 G G G G G G G G G G G G G G G G A A G G
21 chr21_34308404 0 34308404 A G A A A A A A A A A A A A A A A A A A
21 chr21_34313826 0 34313826 C C C T C T C C C C C C C C C C C C C C
21 chr21_34314665 0 34314665 G G G G G G G G G G G G A G G G G G G G
21 chr21_34324252 0 34324252 G G G G G G G G G G G G G G A G G G G G
21 chr21_34345457 0 34345457 C C C T C T C C C C C C C C C C C C C C
21 chr21_34375646 0 34375646 A A A A A A A A C C C C A A A A A A C C
21 chr21_34381016 0 34381016 T T T T T T T T C C C C T T T T T T C C
21 chr21_34396261 0 34396261 T T T T T T T T T T T T T T T T G G T T
21 chr21_34423293 0 34423293 G G G G G G G G A A A A G G G G G G A A
21 chr21_34426832 0 34426832 A A A A A G A A A A A A A A A A A A A A
21 chr21_34431227 0 34431227 A A G G G G A A G G G G G G G G G G G G
21 chr21_34431967 0 34431967 T T T T C T T T T T T T T T T T T T T T
21 chr21_34433177 0 34433177 T T T T T T T T C C C C T T T T T T C C
21 chr21_34434886 0 34434886 C C C C C C C C T T T T C C C C C C T T
21 chr21_34440919 0 34440919 A A A A A G A A A A A A A A A A A A A A
21 chr21_34442631 0 34442631 A A A A A G A A A A A A A A A A A A A A
21 chr21_34444754 0 34444754 C C C C C C C C C C C C C T C C C C C C
21 chr21_34446265 0 34446265 A A A A A G A A A A A A A A A A A A A A
21 chr21_34449995 0 34449995 T T T T T T T T C C C C T T T T T T C C
21 chr21_34453551 0 34453551 C C T T T T C C T T T T T T T T T T T T
21 chr21_34454720 0 34454720 C C C C C C C C C C C C C C G G C C C C
21 chr21_34457111 0 34457111 C C C C C C C C T T T T C C C T C C T T
21 chr21_34458256 0 34458256 C C C C C C C C C C C C C C C C C T C C
21 chr21_34458319 0 34458319 C C C C C C C C T T C C C C C C C C T T
21 chr21_34460785 0 34460785 T T T T T T T T A A A A T T T T T T A A
21 chr21_34463064 0 34463064 C C C C C C C C C C C C C C A C C C C C
21 chr21_34469841 0 34469841 C C C C C C C C C C C C C C C C T T C C
21 chr21_34473016 0 34473016 G G C G C G G G G G G G G G G G G G G G
21 chr21_34473501 0 34473501 A A A A A A A A A G G G A A A A A A G G
21 chr21_34476089 0 34476089 T T T T T T T T C T C C T T T T T T C C
21 chr21_34476420 0 34476420 G G G G G G G G A A A A G G G G G G A A
21 chr21_34479849 0 34479849 A A C C C C A A A A A A C C C C C C A A
21 chr21_34484669 0 34484669 A A G G G G A A G G G G G G G G G G G G
21 chr21_34491307 0 34491307 A T A A A A A A A A A A A A A A A A A A
21 chr21_34501238 0 34501238 T T T T T T T T T T T T T T T T A A T T
21 chr21_34508375 0 34508375 G G G G G G G G G G G G A G G G G G G G
21 chr21_34512719 0 34512719 T T T T T T T T C C C C T T T T T T C C
21 chr21_34520820 0 34520820 G G A G A G G G G G G G G G G G G G G G
21 chr21_34525806 0 34525806 A A A G A G A A G G G G G G G G G G G G
21 chr21_34530444 0 34530444 T T T T T T T T C C C C T T T T T T C C
21 chr21_34551052 0 34551052 A A C C A A A A A A A A A A A A A A A A
21 chr21_34552757 0 34552757 C C C C C C C C C C C C C T C C C C C C
21 chr21_34555745 0 34555745 A G G G G G G G G G G G G G G G G G G G
21 chr21_34560380 0 34560380 A A G G G G A A G G G G G G G G G G G G
21 chr21_34569967 0 34569967 G G G G G G G G G G G G A G G G G G G G
21 chr21_34579619 0 34579619 G G G G G G G G G G G G G G G T G G G G
21 chr21_34586599 0 34586599 C C T T T T C C C C C C C C C C C C C C
21 chr21_34588310 0 34588310 G G G G G G G G G G G G G T G G G G G G
21 chr21_34589177 0 34589177 G G G G G G G G G G G G G G A G G G G G
21 chr21_34599085 0 34599085 G G G G G G G G G G G G A G G G G G G G
21 chr21_34628082 0 34628082 C C C C C C C C G G G G C C C C C C G G
21 chr21_34633439 0 34633439 T T T T T T T T T T G T T T T T T T T T
21 chr21_34634511 0 34634511 A A A A A A A A A A A A G G A A G G A A
21 chr21_34640390 0 34640390 T T C C C C T T T T T T T T T T T T T T
21 chr21_34647783 0 34647783 T T T T T T T T A A A A T T T T T T A A
21 chr21_34647981 0 34647981 C C G G G G G G G G G G G G G G G G G G
21 chr21_34650802 0 34650802 G G G G G G G G G G G G C G G G G G G G
21 chr21_34651686 0 34651686 A A A A A A A A A A A A A A A T A A A A
21 chr21_34652745 0 34652745 A A A A A A A A A G A A A A A A A A A A
21 chr21_34655867 0 34655867 C C G G G G C C C C C C C C C C C C C C
21 chr21_34657903 0 34657903 C C C C C C C C C C C C C T C C C T C C
21 chr21_34661189 0 34661189 A A A A A A A A G G G G A A A A A A G G
21 chr21_34664953 0 34664953 T T T T T T T T T T A T T T T T T T T T
21 chr21_34667493 0 34667493 C C C C C C C C C C C C C C C C A C C C
21 chr21_34668386 0 34668386 T T T T T T T T A A A A T T T T T T A A
21 chr21_34678473 0 34678473 C C C C C C T T C C C C C C C C C C C C
21 chr21_34678899 0 34678899 C C C C C C C C C C C C C C C C T T C C
21 chr21_34679623 0 34679623 T T T T T T T T C C C C T T T T T T C C
21 chr21_34686168 0 34686168 T T T T T T T T T T T T A A A A A A T T
21 chr21_34689605 0 34689605 G G G G G G G G G G G G A A A A A A G G
21 chr21_34690677 0 34690677 G G G G G G G G G G G G A A G G G G G G
21 chr21_34693868 0 34693868 A A G G G G A A G G G G G G G G G G G G
21 chr21_34699878 0 34699878 T T T T T T T T T T T T T T T T G G T T
21 chr21_34702742 0 34702742 T T T T T T T T C C C C T T T T T T C C
21 chr21_34704364 0 34704364 A A A A A A A A C C C C A A A A A A C C
21 chr21_34722493 0 34722493 A A A A A A A A G G G G A A A A A A G G
21 chr21_34724266 0 34724266 A A A A A A A A A A A A A A A G A A A A
21 chr21_34724446 0 34724446 T T T T T T T T T T T T T T T T C T T T
21 chr21_34725857 0 34725857 A A A A A A A A A A A A A A A A G G A A
21 chr21_34727426 0 34727426 C C C C C C C C C C C C A A C C C C C C
21 chr21_34737231 0 34737231 A A A A A A A A A A A A A A A A A T A A
21 chr21_34753448 0 34753448 A A A A A A A A A C A A A A A A A A A A
21 chr21_34781675 0 34781675 G G G G G G G G A A A A G G G G G G A A
21 chr21_34796591 0 34796591 T T T T T T T T T T T T C T T T T T T T
21 chr21_34809944 0 34809944 A A A A A A A A G G G G A A A A A A G G
21 chr21_34840994 0 34840994 G G A A G G G G G G G G G G G G G G G G
21 chr21_34841674 0 34841674 A A A A A A A A A A A A A A A A G G A A
21 chr21_34842196 0 34842196 A A A A A A A A C C C C A A A A A A C C
21 chr21_34863215 0 34863215 G G G G G G G G G G G G G G A A G G G G
21 chr21_34890888 0 34890888 C C C C T T C C C C C C C C C C C C C C
21 chr21_34902429 0 34902429 G G G G G G G G G G G G G G G G A A G G
21 chr21_34903944 0 34903944 A A A A A A A A A A A G A A A A A A A A
21 chr21_34914956 0 34914956 G G G G G G G G C C C C G G G G G G C C
21 chr21_34914988 0 34914988 G G G G G G G G G G A G G G G G G G G G
21 chr21_34918660 0 34918660 C C C C C C C C C C C C C C T T C C C C
21 chr21_34922868 0 34922868 C C C C C C C C A A A A C C C C C C A A
21 chr21_34923147 0 34923147 C C C C C C C C A A A A C C C C C C A A
21 chr21_34936040 0 34936040 C C A C C C C C C C C C C C C C C C C C
21 chr21_34936508 0 34936508 G G A G G G G G G G G G G G G G G G G G
21 chr21_34946916 0 34946916 A A A A A A A A A A A A G G A A A A A A
21 chr21_34966908 0 34966908 C C C C C C C C T T T T C C C C C C T T
21 chr21_34971883 0 34971883 T T G G G G T T T T T T T T T T T T T T
21 chr21_34979611 0 34979611 C C C C C C C C A A A A C C C C C C A A
21 chr21_34981108 0 34981108 G G G G G G G G G G A G G G G G G G G G
21 chr21_34983083 0 34983083 G G A A A A G G A A A A A A A A A A A A
21 chr21_34989051 0 34989051 C C C C T T C C C C C C C C C C C C C C
21 chr21_34993995 0 34993995 C C C C C C C C C C C C C C C C T T C C
21 chr21_34994779 0 34994779 C C C C C C C C G G C C C C C C C C G G
21 chr21_35005847 0 35005847 G G G G G G G G A A A A G G G G G G A A
21 chr21_35027312 0 35027312 T T T T T T T T C C C C T T T T T T T T
21 chr21_35027858 0 35027858 C C C C C C C C C T C C C C C C C C C C
21 chr21_35028578 0 35028578 G G G G G G G G A G G G G G G G G G G G
21 chr21_35028913 0 35028913 A A A A A A A A G G G G A A A A A A G G
21 chr21_35029046 0 35029046 C C C C T T C C C C C C C C C C C C C C
21 chr21_35029847 0 35029847 A G G G G G G G G G G G G G G G G G G G
21 chr21_35031438 0 35031438 C C C C C C C C A C C C C C C C C C C C
21 chr21_35031792 0 35031792 A A A A G G A A A A A A A A A A A A A A
21 chr21_35032862 0 35032862 C C C C C C C C C C C C C C C T C C C C
21 chr21_35032891 0 35032891 G G G G C C G G G G G G G G G G G G G G
21 chr21_35039724 0 35039724 C C C C T T C C C C C C C C C C C C C C
21 chr21_35044205 0 35044205 C T C C C C T T C C C C C C C C C C C C
21 chr21_35044228 0 35044228 C T C C C C C C C C C C C C C C C C C C
21 chr21_35048044 0 35048044 C T C C C C C C C T T T C C C C C C T T
21 chr21_35057751 0 35057751 T T T T T T T T T T A T T T T T T T T T
21 chr21_35061659 0 35061659 A A A A A A T T A A A A A A A A A A A A
21 chr21_35085427 0 35085427 G G G G G G G G A A A A G G G G G G A A
21 chr21_35087067 0 35087067 C C C C C C C C C C C C C C C T C C C C
21 chr21_35089085 0 35089085 A A A A A A A A A A A A A A A A C C A A
21 chr21_35098379 0 35098379 A G G G G G G G G G G G G G G G G G G G
21 chr21_35113825 0 35113825 A A A A A A A A G G G G A A A A A A G G
21 chr21_35127731 0 35127731 T T T T T T T T T T C T T T T T T T T T
21 chr21_35134879 0 35134879 G G G G G G G G A A A A G G G G G G A A
21 chr21_35143789 0 35143789 A A A A A A A A G G G G A A A A A A G G
21 chr21_35143897 0 35143897 G G A A G G G G A A A A G G A A G G A A
21 chr21_35147087 0 35147087 G G G G G G G G G G A G G G G G G G G G
21 chr21_35155463 0 35155463 G G A A A A G G A A A A A A A A A A A A
21 chr21_35160186 0 35160186 T T T T T T T T A A A A T T T T T T A A
21 chr21_35164384 0 35164384 C C C C C C C C C C C C C C C C T T C C
21 chr21_35165637 0 35165637 C C C C C C C C T T T T C C C C C C T T
21 chr21_35165968 0 35165968 T T T T T T T T C C C C T T T T T T C C
21 chr21_35170090 0 35170090 G G A G G G G G G G G G G G G G G G G G
21 chr21_35174483 0 35174483 G G G T G G G G G G G G G G G G G G G G
21 chr21_35175367 0 35175367 A A A A A A C C A A A A A A A A A A A A
21 chr21_35176024 0 35176024 A A A A A A A A C C C C A A A A A A C C
21 chr21_35176621 0 35176621 T T T T T T T T C C C C T T T T T T C C
21 chr21_35177324 0 35177324 A A A G A A A A A A A A A A A A A A A A
21 chr21_35183726 0 35183726 C C C C C C C C A A A A C C C C C C A A
21 chr21_35196296 0 35196296 T T T T T T T T T T T T C T T T T T T T
21 chr21_35210948 0 35210948 A A A A A A A A A A A G A A A A A A G G
21 chr21_35227947 0 35227947 A A A A A A A A G G G G A A A A A A G G
21 chr21_35228441 0 35228441 T T T T T T T T T T T T G G T T G G T T
21 chr21_35234674 0 35234674 T T T T T T T T C C C C T T T T T T C C
21 chr21_35243218 0 35243218 A A A A A A A A G G G G A A A A A A G G
21 chr21_35247838 0 35247838 G G G G G G T T G G G G G G G G G G G G
21 chr21_35256226 0 35256226 C C C C C C C C T T T T C C C C C C T T
21 chr21_35259852 0 35259852 T T C T T T T T T T T T T T T T T T T T
21 chr21_35276707 0 35276707 C C C C C C C C C C C C C T C C C C C C
21 chr21_35279767 0 35279767 A A A A A A A A G G G G A A A A A A G G
21 chr21_35283410 0 35283410 A T A A A A A A A A A A A A A A A A A A
21 chr21_35297704 0 35297704 G G G G G G G G A A A A G G G G G G A A
21 chr21_35308721 0 35308721 G G G G G G G G G G G G G G G G A A G G
21 chr21_35309391 0 35309391 C T C C C C T T C C C C C C C C C C C C
21 chr21_35313815 0 35313815 T T T T T T T T C C C C T T T T T T C C
21 chr21_35325612 0 35325612 G G G G C C G G G G G G G G G G G G G G
21 chr21_35336635 0 35336635 C C C C C C T T C C C C T T C C C C C C
21 chr21_35343061 0 35343061 C C C C C C C C T T T T C C C C C C T T
21 chr21_35350875 0 35350875 C C C C C C C C C C C C C C C T C C C C
21 chr21_35353048 0 35353048 G G G G G G G G G G G G G T G G G G G G
21 chr21_35358098 0 35358098 C C C C C C C C T T T T C C C C C C T T
21 chr21_35363668 0 35363668 T T A A A A T T A A A A A A A A A A A A
21 chr21_35368994 0 35368994 T T T T T T T T T T T T T T T T C T T T
21 chr21_35379502 0 35379502 C C C C C C C C A A A A C C C C C C A A
21 chr21_35382940 0 35382940 C C C C C C C C C C C C C C C C C T C C
21 chr21_35387148 0 35387148 T T T T T T T T T T T T T T T T C T T T
21 chr21_35390433 0 35390433 G G G G G G G G G G G G G G G G A G G G
21 chr21_35401096 0 35401096 C C C C C C T T C C C C C C C C C C C C
21 chr21_35415373 0 35415373 C C C T C C C C C C C C C C C C C C C C
21 chr21_35415771 0 35415771 C C A C C C C C C C C C C C C C C C C C
21 chr21_35417440 0 35417440 A A A A A A A A A A A A A C A A A A A A
21 chr21_35419403 0 35419403 G G A A A A G G A A A A A A A A A A A A
21 chr21_35419462 0 35419462 G G G G G G C C G G G G G G G G G G G G
21 chr21_35424419 0 35424419 G G A G A A G G G G G G G G G G G G G G
21 chr21_35424760 0 35424760 C C C C C C C C C C C C C C C C C G C C
21 chr21_35427293 0 35427293 A A A A A A A A G G G G A A A A A A G G
21 chr21_35436628 0 35436628 T T T T T T T T C C C C T T T T T T C C
21 chr21_35450012 0 35450012 T T T T T T T T C C C C T T T T T T C C
21 chr21_35463827 0 35463827 C T T T T T T T T T T T T T T T T T T T
21 chr21_35464574 0 35464574 C C C C C C C C C T T T C C C C C C T T
21 chr21_35470451 0 35470451 T T T T C C T T T T T T T T T T T T T T
21 chr21_35476520 0 35476520 T T T T T T T T C C C C T T T T T T C C
21 chr21_35486072 0 35486072 C T T T T T T T T T T T T T T T T T T T
21 chr21_35510734 0 35510734 T T T T T T T T C C C C T T T T T T C C
21 chr21_35524430 0 35524430 C C T T T T T T T T T T T T T T T T T T
21 chr21_35528391 0 35528391 T T T T T T T T C T C T T T T T T T C C
21 chr21_35533227 0 35533227 G G G G G G G G A G A G G G G G G G A A
21 chr21_35539228 0 35539228 T T T T T T T T T T T T C T T T T T T T
21 chr21_35543550 0 35543550 C C C C C C C C C T C T C C C C C C T T
21 chr21_35545851 0 35545851 C C A A A A C C A A A A C C C C C C A A
21 chr21_35548336 0 35548336 T T T T T T T T T T T T T T C C T T T T
21 chr21_35559560 0 35559560 A A C C C C C C C C C C C C C C C C C C
21 chr21_35560301 0 35560301 G G G G G G G G G G G G A A G G G G G G
21 chr21_35562762 0 35562762 A A G G A A A A A G A A A A A A A A G G
21 chr21_35564053 0 35564053 C C C C C C C C C C C C T T T T C C C C
21 chr21_35584398 0 35584398 G G T T G G G G G G G G G G G G G G G G
21 chr21_35588544 0 35588544 A A A G A A A A A A A A A A A A A A A A
21 chr21_35589626 0 35589626 G G C C G G G G C C C C C C C C C C C C
21 chr21_35619087 0 35619087 A A A A A A A A A A A A A G A A A A A A
21 chr21_35624277 0 35624277 A A A A A A A A G G G G A A A A A A G G
21 chr21_35627302 0 35627302 T T A A T T T T T T T T T T T T T T T T
21 chr21_35629479 0 35629479 T T T T T T T T T T C T T T T T T T T T
21 chr21_35635207 0 35635207 G G G G G G G G A A A A G G G G G G A A
21 chr21_35640543 0 35640543 T T T T T T T T T T T T T T G T T T T T
21 chr21_35647494 0 35647494 G G G G G G G G G G G G G G G G A G G G
21 chr21_35648805 0 35648805 G G G G G G G G G G G G G G G G C C G G
21 chr21_35649448 0 35649448 T T C C T T T T T T T T T T T T T T T T
21 chr21_35649469 0 35649469 G G G G G G G G G G G G C C G G G G G G
21 chr21_35658890 0 35658890 A A A A A A A A A A A A A A A A A G A A
21 chr21_35666141 0 35666141 C C C C A A C C A A A A A C C C A C A A
21 chr21_35666995 0 35666995 C C T T C C C C C C C C C C C C C C C C
21 chr21_35673701 0 35673701 T T T T G G T T T T T T T T T T T T T T
21 chr21_35680805 0 35680805 A A A A A A A A A A A A A G A A A A A A
21 chr21_35682051 0 35682051 C C T T T T C C C C C C C C C C C C T T
21 chr21_35687077 0 35687077 G G A A A A G G G G G G G G G G G G G G
21 chr21_35710521 0 35710521 C C C C C C C C A C C C C C C C C C C C
21 chr21_35718086 0 35718086 C C C C C C C C G G G G C C C C C C G G
21 chr21_35723450 0 35723450 C C C C C C C C T T T T C C C C C C T T
21 chr21_35734972 0 35734972 C C C C T T C C C C C C C C C C C C C C
21 chr21_35737920 0 35737920 C C C C C C C C C G G G C C C C C C C C
21 chr21_35754288 0 35754288 C C C C C C C C C C C C C C C C T T C C
21 chr21_35760895 0 35760895 C C C C C C C C T T T T C C C C C C T T
21 chr21_35762932 0 35762932 G G A A G G G G G G G G G G G G G G G G
21 chr21_35769328 0 35769328 C C C C C C C C T T T T C C T T C C C C
21 chr21_35770414 0 35770414 G G G G G G G G A A A A G G G G G G G G
21 chr21_35773008 0 35773008 A A A A A A A A A A A A A A A A G G A A
21 chr21_35773173 0 35773173 G G G G G G G G A A A A G G G G G G A A
21 chr21_35778980 0 35778980 A A A A A A A A C C C C A A A A A A C C
21 chr21_35788244 0 35788244 C C C C C C C C C C T T C C C C C C T T
21 chr21_35795777 0 35795777 G G A A A A A A A A A A A A A A A A A A
21 chr21_35803374 0 35803374 C C C C C C C C C C C C C C T T C C C C
21 chr21_35811701 0 35811701 C C C C C C C C C C T T C C C C C C C C
21 chr21_35830808 0 35830808 T T T T T T T T T T T T C T T T T T T T
21 chr21_35838812 0 35838812 G G A A G G G G G G G G G G G G G G G G
21 chr21_35845324 0 35845324 G G G G G G G G C C C C G G G G G G C C
21 chr21_35850842 0 35850842 T T T T T T T T T T T T T T C C T T T T
21 chr21_35859646 0 35859646 A A A A A A A A G G G G A A A A A A G G
21 chr21_35862174 0 35862174 T T T T T T T T G G G G T T T T T T G G
21 chr21_35867208 0 35867208 A A A A A A A A G G G G A A A A A A G G
21 chr21_35878733 0 35878733 C T C C C C C C C C C C C C C C C C C C
21 chr21_35901160 0 35901160 C C C C C C C C A C C C C C C C C C C C
21 chr21_35903671 0 35903671 T T T T T T T T C C C C T T T T T T C C
21 chr21_35911452 0 35911452 G G G G G G G G G G T T G G G G G G T T
21 chr21_35914987 0 35914987 C C C C C C C C T T T T C C C C C C T T
21 chr21_35919477 0 35919477 A A A A A A A A A A A A C C A A A A A A
21 chr21_35930492 0 35930492 G G G G G G G G C G G G G G G G G G G G
21 chr21_35930821 0 35930821 C C C C T T C C C C C C C C C C C C C C
21 chr21_35930869 0 35930869 A A A A A A A A A A A A A T A A A A A A
21 chr21_35955353 0 35955353 G G G G G G G G T T T T G G G G G G T T
21 chr21_35966092 0 35966092 A A A A A A A A A A A A A A G G A A A A
21 chr21_35967765 0 35967765 T T C C C C T T T T T T C T C C C C T T
21 chr21_35973330 0 35973330 A A T T T T T T T T T T T T T T T T T T
21 chr21_35981403 0 35981403 G G T T T T G G T T T T T T T T T T T T
21 chr21_35982220 0 35982220 C C C C C C C C G G G G C C C C C C G G
21 chr21_35985119 0 35985119 G G G G G G G G A A A A G G G G G G A A
21 chr21_35988068 0 35988068 T T T T T T T T C T T T T T T T T T T T
21 chr21_36004247 0 36004247 A A A G A A A A A A A A A A A A A A A A
21 chr21_36012941 0 36012941 C C T T C C C C C C C C C C C C C C C C
21 chr21_36021690 0 36021690 A A A A A A A A A A A A A G G G G G A A
21 chr21_36022902 0 36022902 A A A A A A A A T T T T A A A A T T T T
21 chr21_36030237 0 36030237 A A A A A A A A G G G G A A A A A A G G
21 chr21_36030356 0 36030356 T T T T T T T T C C C C T T T T T T C C
21 chr21_36039358 0 36039358 C C C C C C C C G G G G C C C C C C G G
21 chr21_36045643 0 36045643 T T C C C C T T C C C C C C C C C C C C
21 chr21_36045881 0 36045881 C C C C C C C C A A C C C C C C C C C C
21 chr21_36053819 0 36053819 A A A A A A A A A A A A A T A A A A A A
21 chr21_36084628 0 36084628 G T G G G G T T G G G G G G G G G G G G
21 chr21_36090893 0 36090893 C C C C C C C C G G G G C C C C C C G G
21 chr21_36115716 0 36115716 T T T T T T T T T T T T C T T T T T T T
21 chr21_36115809 0 36115809 C C C C C C C C T T T T C C C C C C T T
21 chr21_36118228 0 36118228 G G A G G G G G G G G G G G G G G G G G
21 chr21_36133586 0 36133586 A A A A A A A A A A A A G G A A A A A A
21 chr21_36153133 0 36153133 A A A A A A A A G G G G A A A A A A G G
21 chr21_36155920 0 36155920 G G G G G G A A G G G G G G G G G G G G
21 chr21_36170927 0 36170927 T T C T T T T T T T T T T T T T T T T T
21 chr21_36171259 0 36171259 A A A A A A A A T T T T A A A A A A T T
21 chr21_36176231 0 36176231 A A A A A A A A G G G G A A A A A A G G
21 chr21_36180945 0 36180945 G G G G G G C C G G G G G G G G G G G G
21 chr21_36184845 0 36184845 G G A G G G G G G G G G G G G G G G G G
21 chr21_36189764 0 36189764 T T A A A A T T T T T T T T T T T T T T
21 chr21_36203486 0 36203486 G G G G G G G G G G G G C C C C G G G G
21 chr21_36204498 0 36204498 C C C C C C C C T T T T C C C C C C T T
21 chr21_36209373 0 36209373 T T T T T T T T C C C C T T T T T T C C
21 chr21_36222632 0 36222632 T T T T T T T T C C C C T T T T T T C C
21 chr21_36223965 0 36223965 T T T T T T T T T T T T T T T T C T T T
21 chr21_36240357 0 36240357 C C C C C C C C C C T T C C C C C C T T
21 chr21_36243110 0 36243110 G G G G G G G G A G G G G G G G G G G G
21 chr21_36253265 0 36253265 A A A A A A A A A A A A A A A A C C A A
21 chr21_36255813 0 36255813 C C G G G G C C G G G G G G G G G G G G
21 chr21_36262409 0 36262409 T T G G T T T T T T T T T T T T T T T T
21 chr21_36264221 0 36264221 A A A A A A A A A A A A A A G G A A A A
21 chr21_36269758 0 36269758 C C C C C C G G C C C C C C C C C C C C
21 chr21_36273933 0 36273933 G G G G G G G G G G G G A G G G G G G G
21 chr21_36291492 0 36291492 A A A A A A A A A C A C A A A A A A A A
21 chr21_36313894 0 36313894 T T T T T T T T T T T T T T C C T T T T
21 chr21_36318516 0 36318516 A G A A A A A A A A A A A A A A A A A A
21 chr21_36325683 0 36325683 A A A A A A A A G G G G A A A A A A G G
21 chr21_36340475 0 36340475 A A A A G G A A A A A A A A A A A A A A
21 chr21_36344889 0 36344889 G G G G G G G G G G G G G G G G C G G G
21 chr21_36356798 0 36356798 G G G G T T G G G G G G G G G G G G G G
21 chr21_36371151 0 36371151 T T T T T T T T T T T T T T T T C C T T
21 chr21_36380536 0 36380536 A A A A A A A A A A A A A A A A C C A A
21 chr21_36381832 0 36381832 C C C C C C C C C C C C C T C C C C C C
21 chr21_36383578 0 36383578 T T T T T T T T G T T T T T T T T T T T
21 chr21_36393110 0 36393110 T T T T T T T T T T C T T T T T T T T T
21 chr21_36393181 0 36393181 G G G G G G G G G G G G A G G G G G G G
21 chr21_36394688 0 36394688 C C C C C C C C C C C C C C C C C T C C
21 chr21_36415152 0 36415152 A A A A A A A A G G G G A A A A A A G G
21 chr21_36425621 0 36425621 G G G G G G G G A G A G G G G G G G G G
21 chr21_36427257 0 36427257 G G G G G G G G A G A G G G G G G G G G
21 chr21_36430020 0 36430020 C T C C C C C C C C C C C C C C C C C C
21 chr21_36439862 0 36439862 G G G G A A G G A A A A G G G G G G A A
21 chr21_36457232 0 36457232 A A A A C C A A A A A A A A A A A A A A
21 chr21_36467569 0 36467569 T T T T C C T T T T T T T T T T T T T T
21 chr21_36475157 0 36475157 G G G G G G G G G G G G G G C G G G G G
21 chr21_36498876 0 36498876 C C C C C C C C T T T T C C C C C C T T
21 chr21_36500945 0 36500945 T T T T T T T T T T C C T T T T T T T T
21 chr21_36505395 0 36505395 C C C C C C C C C C C C C C C C T T C C
21 chr21_36523431 0 36523431 G G G G G G T T G G G G G G G G G G G G
21 chr21_36531065 0 36531065 T T A T A A T T T T T T T T T T T T T T
21 chr21_36532984 0 36532984 T T T T T T T T G G G G T T T T T T G G
21 chr21_36535198 0 36535198 A A A A A A A A G G G G A A A A A A G G
21 chr21_36541332 0 36541332 T T T T T T T T C C C C T T T T T T C C
21 chr21_36541430 0 36541430 T T T T T T T T C C C C T T T T T T C C
21 chr21_36547876 0 36547876 T T T T T T T T C C C C T T T T T T C C
21 chr21_36551908 0 36551908 C C C C C C T T C C C C C C C C C C C C
21 chr21_36562217 0 36562217 C C C C C C C C C C C C C C T T C C C C
21 chr21_36573830 0 36573830 A A A A A A A A G G G G A A A A A A G G
21 chr21_36575421 0 36575421 A C C C C C C C C C C C C C C C C C C C
21 chr21_36590846 0 36590846 A A A A A A C C A A A A A A A A A A A A
21 chr21_36591646 0 36591646 G G G G G G G G G G G G G G T T G G G G
21 chr21_36598520 0 36598520 A A A A G G A A A A A A A A A A A A A A
21 chr21_36607477 0 36607477 T T T T T T T T C C C C T T T T T T C C
21 chr21_36607721 0 36607721 G G G G G G G G G G G G G T G G G G G G
21 chr21_36611997 0 36611997 G G G G G G G G A A A A G G G G G G A A
21 chr21_36616139 0 36616139 A A A A A A A A A A A A A T A A A A A A
21 chr21_36617787 0 36617787 T T C T T T T T T T T T T T T T T T T T
21 chr21_36621593 0 36621593 G G G G G G G G A G G G G G G G G G G G
21 chr21_36627033 0 36627033 G G G G G G G G C G G G G G G G G G C C
21 chr21_36632029 0 36632029 T T T T T T C C T T T T T T T T T T T T
21 chr21_36638337 0 36638337 G T G G G G G G G G G G G G G G G G G G
21 chr21_36638430 0 36638430 A G G G G G A A G G G G G G G G G G G G
21 chr21_36649967 0 36649967 A G A A A A A A A A A A A A A A A A A A
21 chr21_36652811 0 36652811 A A A A A A A A A A A A A A C C C C A A
21 chr21_36657198 0 36657198 A A A A A A A A A A A A A A A A G G A A
21 chr21_36667529 0 36667529 C C C C C C C C A A A A C C C C C C A A
21 chr21_36676838 0 36676838 A A A A A A A A A A A A A A G G A A A A
21 chr21_36688577 0 36688577 T T T T T T T T T T T T T T T T C T T T
21 chr21_36692896 0 36692896 T T T T T T T T C C C C T T T T T T C C
21 chr21_36700790 0 36700790 C C C G C C C C C C C C C C C C G G C C
21 chr21_36702814 0 36702814 G G C C G G G G G G G G G G G G G G G G
21 chr21_36712206 0 36712206 T T T T T T T T C C C C T T T T T T C C
21 chr21_36720244 0 36720244 T T C C C C C C C T C C C C C C C C C C
21 chr21_36739641 0 36739641 A A A A C C A A A A A A A A A A A A A A
21 chr21_36748460 0 36748460 G G G G G G G G G G G G G G C C G G G G
21 chr21_36753321 0 36753321 A A A A A A A A A A A A A A A A G G A A
21 chr21_36759690 0 36759690 A A A A A A A A A G A A A A A A A A G G
21 chr21_36775845 0 36775845 A A A A G G A A G G G G A A A A A A G G
21 chr21_36779217 0 36779217 T T T T T T T T C C T T T T T T T T C C
21 chr21_36788240 0 36788240 C C C C C C C C C C C C C T C C C C C C
21 chr21_36791202 0 36791202 C C C C C C C C C C A C C C C C C C C C
21 chr21_36803229 0 36803229 C C C C C C C C C C C C C G C C C C C C
21 chr21_36822450 0 36822450 A A A A A A A A A A A A A A A A A T A A
21 chr21_36833103 0 36833103 C C C C C C C C G G G G C C C C C C G G
21 chr21_36835413 0 36835413 C C C C C C C C A A A A C C C C C C A A
21 chr21_36836616 0 36836616 T T T T T T T T T T T T C T C C T T T T
21 chr21_36854384 0 36854384 G G G G G G G G A A A A G G G G G G A A
21 chr21_36857441 0 36857441 T T T T T T T T T T T T T T A A T T T T
21 chr21_36863615 0 36863615 T T T T T T G G T T T T T T T T T T T T
21 chr21_36864286 0 36864286 T T C C C C T T T T T T T T T T T T T T
21 chr21_36865104 0 36865104 T T T T T T T T T T T T T T T T C C T T
21 chr21_36879646 0 36879646 C C C C C C C C T T T T C C C C C C T T
21 chr21_36879913 0 36879913 C C C C C C C C G G G G C C C C C C G G
21 chr21_36880364 0 36880364 G G G G G G G G G G G G A G G G G G G G
21 chr21_36897535 0 36897535 T T T T G G T T T T T T T T T T T T T T
21 chr21_36898962 0 36898962 T T T T T T T T C C C C T T T T T T C C
21 chr21_36914343 0 36914343 G G G G G G G G G G G G G T G G G G G G
21 chr21_36919493 0 36919493 C C C C C C C C C C C T C T C C C C C C
21 chr21_36926368 0 36926368 T T T T T T T T T T T T C T T T T T T T
21 chr21_36926939 0 36926939 C C C C C C C C T T T T C C C C C C T T
21 chr21_36929294 0 36929294 C C C C C C C C G G G G C C C C C C G G
21 chr21_36933490 0 36933490 A A A A A A A A G G G G A A A A A A A A
21 chr21_36935137 0 36935137 G G A A A A A A A A A A A A A A A A A A
21 chr21_36938494 0 36938494 A A A A A A A A G G G G A A A A A A G G
21 chr21_36952771 0 36952771 C T C C C C C C C C C C C C C C C C C C
21 chr21_36954091 0 36954091 G G G G G G G G A A A A G G G G G G A A
21 chr21_36980418 0 36980418 T T T T T T T T C C C C T T T T T T C C
21 chr21_36994002 0 36994002 G G G G G G G G G G A G G G G G G G G G
21 chr21_37019875 0 37019875 C C C C C C C C C C C C C C T T C C C C
21 chr21_37020278 0 37020278 C C C C C C T T C C C C C C C C C C C C
21 chr21_37024147 0 37024147 G G G G G G G G G G G G C G G G G G G G
21 chr21_37028548 0 37028548 C C C C C C C C C C C C C C C C C T C C
21 chr21_37029455 0 37029455 C C C C C C C C C C C C C C T T C C C C
21 chr21_37031743 0 37031743 A A A A A A A A G G G G A A A A A A G G
21 chr21_37052228 0 37052228 A A C C A A A A A A A A A A A A A A A A
21 chr21_37053513 0 37053513 C C C C C C C C T T T T C C C C C C T T
21 chr21_37054897 0 37054897 C C C C C C C C C C C T C C C C C C C C
21 chr21_37055630 0 37055630 T T T T T T T T T T T T T T C C T T T T
21 chr21_37056738 0 37056738 G G G G G G G G A A A A G G G G G G A A
21 chr21_37068713 0 37068713 A A A A A A A A G G G G A A A A A A G G
21 chr21_37072578 0 37072578 C C C C C C C C C C C C C C G G C C C C
21 chr21_37103018 0 37103018 C C C C C C C C C C C C C C T T C C C C
21 chr21_37104353 0 37104353 G G G G G G G G A A A A G G G G G G A A
21 chr21_37107351 0 37107351 G G G G G G G G G G G G C C C C C C G G
21 chr21_37113799 0 37113799 C C C C C C C C C C C C C C C C T T C C
21 chr21_37121189 0 37121189 A G G G G G G G G G G G G G G G G G G G
21 chr21_37126496 0 37126496 C C C C C C C C T T T T C C C C C C T T
21 chr21_37129303 0 37129303 C C A A C C C C C C C C C C C C C C C C
21 chr21_37132490 0 37132490 T T T T T T T T C C C C T T T T T T C C
21 chr21_37139855 0 37139855 A A A A A A A A G G G G A A A A A A G G
21 chr21_37150403 0 37150403 G G G G G G G G G G G G G G G G T T G G
21 chr21_37151753 0 37151753 A A C C C C C C C C C C C C C C C C C C
21 chr21_37153315 0 37153315 T T T T T T T T G G G G T T T T T T G G
21 chr21_37163307 0 37163307 G G G G G G A A G G G G G G G G G G G G
21 chr21_37173449 0 37173449 A A A A A A A A G G A A A A A A A A A A
21 chr21_37181423 0 37181423 G G G G G G G G A A A A G G G G G G A A
21 chr21_37182000 0 37182000 C C C C C C C C C C C T C C C C C C C C
21 chr21_37193828 0 37193828 C C C C C C C C C C C C C T C C C C C C
21 chr21_37193952 0 37193952 T T T T T T T T C C C C T T T T T T C C
21 chr21_37200333 0 37200333 G G A A A A G G A A A A A A A A A A A A
21 chr21_37201447 0 37201447 A A A A T T A A A A A A A A A A A A A A
21 chr21_37211286 0 37211286 C C C C C C C C C C C C C C G G C C C C
21 chr21_37217246 0 37217246 A A G G G G A A G G G G G G G G G G G G
21 chr21_37221917 0 37221917 T T T T T T T T C C C C T T T T T T C C
21 chr21_37223662 0 37223662 T T T T T T T T C T C T T T T T T T C C
21 chr21_37225963 0 37225963 A A A A A A A A C C C C A A A A A A C C
21 chr21_37239280 0 37239280 T T T T C C T T T T T T T T T T T T T T
21 chr21_37243875 0 37243875 G G G G A A G G G G G G G G G G G G G G
21 chr21_37269722 0 37269722 C C C C C C C C C C C C C C G G C C C C
21 chr21_37298147 0 37298147 T T T T T T T T C C T T T T T T T T C C
21 chr21_37319461 0 37319461 G G G G G G G G A A A A G G G G G G A A
21 chr21_37322097 0 37322097 C C G G G G C C G G G G G G G G G G G G
21 chr21_37324054 0 37324054 C C C C C C C C T T T T C C C C C C T T
21 chr21_37331674 0 37331674 A A A A A A A A G G G G A A A A A A G G
21 chr21_37331746 0 37331746 C C C C C C C C C T C T C C C C C C T T
21 chr21_37336183 0 37336183 C C C C C C C C T T T T C C C C C C T T
21 chr21_37337776 0 37337776 A A A A A A A A A G A G A A A A A A A A
21 chr21_37337842 0 37337842 A A A A A A A A A G A G A A A A A A G G
21 chr21_37340910 0 37340910 G G G G G T G G G G G G G G G G G G G G
21 chr21_37349395 0 37349395 A A A A A A A A A A A A A A A A T T A A
21 chr21_37354152 0 37354152 T T T T T T T T C T C T T T T T T T T T
21 chr21_37356187 0 37356187 C C C C C C C C C C C C T T C C T T C C
21 chr21_37368728 0 37368728 C T C C C C T T C C C C C C C C C C C C
21 chr21_37368860 0 37368860 G G C G C C G G G G G G G G G G G G G G
21 chr21_37379460 0 37379460 C C C C C C C C C C C C C G C C C C C C
21 chr21_37391071 0 37391071 A A A A A A A A G G G G A A A A A A G G
21 chr21_37396874 0 37396874 G G G G G G G G G G G G G G G G A G G G
21 chr21_37399038 0 37399038 A A A A A A A A A A A A A A G G A A A A
21 chr21_37411695 0 37411695 A A A A A A A A G G G G A A A A A A G G
21 chr21_37415271 0 37415271 T T C C C C T T C C C C C C C C C C C C
21 chr21_37418035 0 37418035 G G G G G G G G A A A A G G G G G G A A
21 chr21_37419706 0 37419706 G G G G G G G G A A A A G G G G G G A A
21 chr21_37421798 0 37421798 A A A A A A A A G G G G A A A A A A G G
21 chr21_37423671 0 37423671 C C C C C C C C G G G G C C C C C C G G
21 chr21_37425909 0 37425909 A A A A A A A A G G G G A A A A A A G G
21 chr21_37429778 0 37429778 C C C C C C C C C C C C A C C C C C C C
21 chr21_37440880 0 37440880 T T T T T T T T T T T T G T T T T T T T
21 chr21_37447944 0 37447944 G G G G G G G G A A A A G G G G G G A A
21 chr21_37448248 0 37448248 A A A A A A A A T T A T A A A A A A T T
21 chr21_37449443 0 37449443 C C T T T T C C C C C C T T T T T T C C
21 chr21_37458466 0 37458466 G G G G G G G G G G A G G G G G G G G G
21 chr21_37469738 0 37469738 T T C C T T T T T T T T T T T T T T T T
21 chr21_37471694 0 37471694 G G G G G G G G G G G G G G G G A A G G
21 chr21_37474237 0 37474237 A A A A A A A A A A A A T T A A T T A A
21 chr21_37488421 0 37488421 T T T T T T T T T T T T T T C C T T T T
21 chr21_37488765 0 37488765 A A A A A A A A A C C C A A A A A A C C
21 chr21_37496101 0 37496101 C C C C C C C C T T T T C C C C C C T T
21 chr21_37502888 0 37502888 A A G G A A A A A A A A A A A A A A A A
21 chr21_37503680 0 37503680 A A A A A G A A A A A A A A A A A A A A
21 chr21_37504392 0 37504392 T T T T T T C C T T T T T T T T T T T T
21 chr21_37505567 0 37505567 G G G G G G G G A A A A G G G G G G A A
21 chr21_37510118 0 37510118 G G A A A A G G G G G G G G G G G G G G
21 chr21_37519609 0 37519609 T T T T T T T T T T C T T T T T T T T T
21 chr21_37530453 0 37530453 G T T T T T T T T T T T T T T T T T T T
21 chr21_37530547 0 37530547 G G G G G G G G A A A A G G G G G G A A
21 chr21_37532299 0 37532299 A A A A A A A A T T A T A A A A A A A A
21 chr21_37545710 0 37545710 A A A A A A A A A A A A A A C C A A A A
21 chr21_37548714 0 37548714 G G G G G G G G G G G G G G G G G T G G
21 chr21_37549129 0 37549129 G G C C G G G G G G G G G G G G G G G G
21 chr21_37550474 0 37550474 G G G G G G G G T T T T G G G G G G T T
21 chr21_37567110 0 37567110 A A G G G G G G G G G G G G G G G G G G
21 chr21_37574371 0 37574371 G G A G G G G G G G G G G G G G G G G G
21 chr21_37575067 0 37575067 G G G G G G G G G G G G G G C C G G G G
21 chr21_37580751 0 37580751 C C C C C C T T C C C C C C C C C C C C
21 chr21_37580915 0 37580915 G G G G G G G G A A A A G G G G G G A A
21 chr21_37586630 0 37586630 G G T T G T G G G G G G G G G G G G G G
21 chr21_37588073 0 37588073 G G G G G G G G G G G G A G G G G G G G
21 chr21_37596621 0 37596621 G G G G G G G G G G G G G G G G A A G G
21 chr21_37596855 0 37596855 T T T T T T T T T T T T T T T T C C T T
21 chr21_37600139 0 37600139 T T T T T T T T C C C C T T T T T T C C
21 chr21_37613342 0 37613342 A A G G G G A A A A A A A A A A A A A A
21 chr21_37618537 0 37618537 C C G G G G C C C C C C C C C C C C C C
21 chr21_37621944 0 37621944 C C C C C C C C C C C C C G C C C C C C
21 chr21_37624403 0 37624403 G G G G G G G G G G G G A A G G G G G G
21 chr21_37635063 0 37635063 A A A A A A A A A A A A A G A A A A A A
21 chr21_37635436 0 37635436 C C C C C C C C C T T T C C C C C C T T
21 chr21_37641583 0 37641583 C C C T C C C C T T T T C C C C C C T T
21 chr21_37642710 0 37642710 A A A A A A A A G G G G A A A A A A G G
21 chr21_37651978 0 37651978 A A A G G G A A A A A A A A A A A A A A
21 chr21_37662173 0 37662173 T T T T T T T T T T T T T T G G T T T T
21 chr21_37663917 0 37663917 A A A A A A A A A A A G A A A A A A A A
21 chr21_37664004 0 37664004 A G G G G G A A G G G G A G G G G G G G
21 chr21_37665524 0 37665524 A C C C C C A A C C C C C C C C C C C C
21 chr21_37686255 0 37686255 T T G G G G T T G G G G T T T T T T G G
21 chr21_37705595 0 37705595 A A A A A A A A G G G G A A A A A A G G
21 chr21_37709783 0 37709783 C C C C C C C C G G G G C C C C C C G G
21 chr21_37717004 0 37717004 A A A A A A A A G G A G A A A A A A G G
21 chr21_37723353 0 37723353 C C C C C T C C T T T T C C T T T T T T
21 chr21_37736700 0 37736700 C C C C C C C C C C T T C C C C C C T T
21 chr21_37742296 0 37742296 G G A A A G G G G G G G G G G G G G G G
21 chr21_37745396 0 37745396 T T T T T T T T T T T T T T T T A A T T
21 chr21_37749759 0 37749759 T T T T T T T T C T T T T T T T T T C C
21 chr21_37772564 0 37772564 G G G G G G G G A A A A G G G G G G A A
21 chr21_37780896 0 37780896 A A A A A A A A A A A A G G G G G G A A
21 chr21_37793960 0 37793960 C C C C C C C C C C C C C C T T C C C C
21 chr21_37795413 0 37795413 T T G G G G T T T T T T T T T T T T T T
21 chr21_37805636 0 37805636 C C C C C C C C C C C C C C T T C C C C
21 chr21_37823627 0 37823627 T T G G G G T T G G G G G G G G G G G G
21 chr21_37831514 0 37831514 C C C C C C C C C C C C C C T T C C C C
21 chr21_37832430 0 37832430 T T T T T T T T T T T T T T C C T T T T
21 chr21_37833270 0 37833270 G G G G G G G G C C C C G G G G G G C C
21 chr21_37839085 0 37839085 T T C T C C T T T T T T T T T T T T T T
21 chr21_37848978 0 37848978 T T T T T T T T T T T T C T T T T T T T
21 chr21_37858447 0 37858447 A A A A A T A A A A A A A A A A A A A A
21 chr21_37860654 0 37860654 A A A A A T A A A A A A A A A A A A A A
21 chr21_37863055 0 37863055 G G G G G G G G A G G G G G G G G G G G
21 chr21_37868716 0 37868716 T T T T T T T T C T T T T T T T T T T T
21 chr21_37872548 0 37872548 G G G G G G G G A G G G G G G G G G G G
21 chr21_37878518 0 37878518 C C C C C C C C T T T T C C C C C C T T
21 chr21_37883146 0 37883146 G G G G G G G G G G G G A G G G G G G G
21 chr21_37891569 0 37891569 T T T T T T T T C C C C T T T T T T C C
21 chr21_37894407 0 37894407 G G G G A G G G G G G G G G G G G G G G
21 chr21_37901016 0 37901016 G G C G C G G G G G G G G G G G G G G G
21 chr21_37907857 0 37907857 A A A A A A A A G G G G A A A A A A G G
21 chr21_37909862 0 37909862 T T T T T T T T T T T T T T T T C C T T
21 chr21_37921319 0 37921319 C T C C C C C C C C C C C C C C C C C C
21 chr21_37926372 0 37926372 G G G G G G G G G G G G G G A A G G G G
21 chr21_37932870 0 37932870 A A G G A G A A G G G G G G G G G G G G
21 chr21_37940488 0 37940488 C C C C C C C C C C C C C T C C C C C C
21 chr21_37940811 0 37940811 T T T T T T T T T T C T T T T T T T T T
21 chr21_37973543 0 37973543 C C C C C C C C T T T T C C C C C T T T
21 chr21_37978705 0 37978705 A A A A A A A A G G G G A A A A A A G G
21 chr21_37978827 0 37978827 C C T T C C C C C C C C C C C C C C C C
21 chr21_37987769 0 37987769 C C C C C T C C C C C C C C C C C C C C
21 chr21_37988082 0 37988082 T T C T T T T T T T T T T T T T T T T T
21 chr21_38015053 0 38015053 C C C C C C C C C C C C C C C C C T C C
21 chr21_38015766 0 38015766 G G A G G G G G G G G G G G G G G G G G
21 chr21_38015882 0 38015882 C C C C C C C C C T T T C C C C C C T T
21 chr21_38034898 0 38034898 C C T T T T C C T T T T T T T T T T T T
21 chr21_38036416 0 38036416 C C C C C C C C C T C C C C C C C C T T
21 chr21_38041129 0 38041129 A A A A A A A A A G G G A A G G A A A A
21 chr21_38041183 0 38041183 A A A A A A A A A G A A A A A A A A G G
21 chr21_38043580 0 38043580 T T T T T T T T G T T T T T T T T T G G
21 chr21_38048217 0 38048217 G T G G G G G G G G G G G G G G G G G G
21 chr21_38051663 0 38051663 A G A A A A G G A A A A A A A A A A A A
21 chr21_38066531 0 38066531 T T T T T T T T T T T T C C C C T T T T
21 chr21_38066892 0 38066892 T T T T T T T T T T T T G T T T T T T T
21 chr21_38071795 0 38071795 T T T T T T T T C C C C T T T T T T C C
21 chr21_38077205 0 38077205 T T T T C T T T T T T T T T T T T T T T
21 chr21_38078067 0 38078067 C C T T T T C C T T T T T T T T T T T T
21 chr21_38078800 0 38078800 C G G G G G C C G G G G G G G G G G G G
21 chr21_38093794 0 38093794 T T T T T T T T C C C C T T T T T T C C
21 chr21_38095895 0 38095895 C C T T T T C C T T T T T T T T T T T T
21 chr21_38096396 0 38096396 A A A G A G A A A A A A A A A A A A A A
21 chr21_38097613 0 38097613 C C A C C C C C C C C C C C C C C C C C
21 chr21_38099673 0 38099673 T T T T T T T T T T T T C T T T T T T T
21 chr21_38114530 0 38114530 T T T T T T T T T T T T T T T T C T T T
21 chr21_38114819 0 38114819 C C C C C C C C C C C C C C T T C C C C
21 chr21_38134187 0 38134187 T T T T T T T T T T T T T T G G T T T T
21 chr21_38137454 0 38137454 C C C C C C C C T T T T C C C C C C T T
21 chr21_38141230 0 38141230 A A A A A A A A G G G G A A A A A A G G
21 chr21_38141820 0 38141820 C C C C C C C C C C C C C T C C C C C C
21 chr21_38145048 0 38145048 A A A A A A A A A A A A A T A A A A A A
21 chr21_38145533 0 38145533 C C C C C C C C T T T T C C C C C C T T
21 chr21_38153923 0 38153923 G G G G G G G G A A A A G G G G G G A A
21 chr21_38156860 0 38156860 T T T T T T T T A A A A T T T T T T A A
21 chr21_38164134 0 38164134 C C C C C C C C T T T T C C C C C C T T
21 chr21_38164506 0 38164506 T T T T A T T T T T T T T T T T T T T T
21 chr21_38167521 0 38167521 G G G G G T G G G G G G G G G G G G G G
21 chr21_38178738 0 38178738 G G G G G G G G G T T T G G G G G G T T
21 chr21_38181962 0 38181962 C C C C C C C C T T T T C C C C C C C C
21 chr21_38194352 0 38194352 T T T T T T C C T T T T T T T T T T T T
21 chr21_38194397 0 38194397 G G T T T T T T T T T T T T T T T T T T
21 chr21_38200549 0 38200549 T T T T T T T T T T T T C T T T T T T T
21 chr21_38201945 0 38201945 G G G G G G G G A A A A G G G G G G A A
21 chr21_38208661 0 38208661 A A A A A A A A G G G G A A A A A A G G
21 chr21_38211499 0 38211499 T T T T T T T T A A A A T T T T T T A A
21 chr21_38218127 0 38218127 G G G G G G G G A A A A G G G G G G A A
21 chr21_38223140 0 38223140 T T T T T T T T T T T T T T T T C C T T
21 chr21_38229701 0 38229701 A A G G A G A A A A A A A A A A A A A A
21 chr21_38230749 0 38230749 T T T T C T T T T T T T T T T T T T T T
21 chr21_38234352 0 38234352 C C C C C C C C C C C C C C C C G G C C
21 chr21_38235454 0 38235454 T T T T T T T T C C C C T T T T T T C C
21 chr21_38241305 0 38241305 T T T T C C T T T T T T T T T T T T T T
21 chr21_38242894 0 38242894 T T C T T T T T T T T T T T T T T T T T
21 chr21_38244180 0 38244180 T T T T T T T T G G G G T T T T T T G G
21 chr21_38248135 0 38248135 G G G G G G G G A A A A G G G G G G A A
21 chr21_38252461 0 38252461 T T T T T T T T T T T T G T T T T T T T
21 chr21_38254104 0 38254104 C C T T T T C C T T T T C C C C C C T T
21 chr21_38256622 0 38256622 C C C C C C C C C T T T C C C C C C T T
21 chr21_38259171 0 38259171 G G G G G G G G G G G G A G G G G G G G
21 chr21_38261874 0 38261874 G G G G G G G G G G A G G G G G G G G G
21 chr21_38277723 0 38277723 A A G G G G A A A A A A A A A A A A A A
21 chr21_38281098 0 38281098 C C C C G G C C C C C C C C C C C C C C
21 chr21_38283329 0 38283329 C C C C C C C C C C C C C T C C C C C C
21 chr21_38291610 0 38291610 A A A A A A A A A A A A A G A A A A A A
21 chr21_38303489 0 38303489 T T C C C C T T C C C C C C C C C C C C
21 chr21_38305353 0 38305353 T T T T T T T T C T T T T T T T T T T T
21 chr21_38314010 0 38314010 G G G G A G G G G G G G G G G G G G G G
21 chr21_38323420 0 38323420 C C C C C T C C C C C C C C C C C C C C
21 chr21_38325368 0 38325368 A A A A A A A A A T A A A A A A A A A A
21 chr21_38333676 0 38333676 A A A A A A A A A A A A A T A A A A A A
21 chr21_38345926 0 38345926 A A A A A A A A A A A G A A A A A A A A
21 chr21_38346286 0 38346286 T T T T C C T T C C C C C C C C C C C C
21 chr21_38347252 0 38347252 G G A A A G G G G G G G A G G G G G G G
21 chr21_38349996 0 38349996 G G G G G G G G C G G G G G G G G G G G
21 chr21_38350366 0 38350366 G G G G A G G G G G G G G G G G G G G G
21 chr21_38353084 0 38353084 A G G G G G G G G G G G G G G G G G G G
21 chr21_38356813 0 38356813 A A A A A A A A G G G G A A A A A A G G
21 chr21_38365685 0 38365685 A A A A A A A A A A A A A G A A A A A A
21 chr21_38379178 0 38379178 T T T T T T T T C C C C T T T T T T C C
21 chr21_38380828 0 38380828 A A G G A A A A A A A A A A A A A A A A
21 chr21_38381254 0 38381254 C C C C C C C C T T T T C C C C C C T T
21 chr21_38388079 0 38388079 T T T T T T T T G T G G T T T T T T T T
21 chr21_38414151 0 38414151 C C C C C C C C C C C C C C C C T T C C
21 chr21_38414417 0 38414417 A A A T A A A A A A A A A A A A A A A A
21 chr21_38416991 0 38416991 C C C C C G C C C C C C C C C C C C C C
21 chr21_38426776 0 38426776 C C C C C C C C C C C G C C C C C C C C
21 chr21_38437105 0 38437105 A A A A A A A A G G G G A A A A A A G G
21 chr21_38456234 0 38456234 G G G G G G G G A A A A G G G G G G A A
21 chr21_38456295 0 38456295 G G G G G G G G G G G G G G A A G G G G
21 chr21_38461608 0 38461608 C C C C C C C C T T T T C C C C T T T T
21 chr21_38487257 0 38487257 C C C C C C C C C T C C C C C C C C C C
21 chr21_38499531 0 38499531 G G G G G G G G A A A A G G G G G G A A
21 chr21_38505383 0 38505383 A A A A A A A A G G G G A A A A A A G G
21 chr21_38519147 0 38519147 A A A A A A A A G G G G A A A A A A G G
21 chr21_38529655 0 38529655 C C T T T T C C T T T T T T T T T T T T
21 chr21_38533580 0 38533580 G G G G G G G G T T T T G G G G G G T T
21 chr21_38537420 0 38537420 T T T T T T T T T T T T C C C C C C T T
21 chr21_38540059 0 38540059 T T T T C T T T T T T T T T T T T T T T
21 chr21_38547203 0 38547203 A A A T A A A A A A A A A A A A A A A A
21 chr21_38550943 0 38550943 G G G G G G G G G G G G G G G G G T G G
21 chr21_38551561 0 38551561 C C C C C C A A C C C C C C C C C C C C
21 chr21_38561973 0 38561973 C C C C C C C C C C C C A C C C C C C C
21 chr21_38565470 0 38565470 C T C C C C C C C C C C C C C C C C C C
21 chr21_38571440 0 38571440 G G G G G G G G G G G G G G A A G G G G
21 chr21_38572865 0 38572865 C C C C C C T T C C C C C C C C C C C C
21 chr21_38590939 0 38590939 A A A A A A A A A A A A A A A A C C A A
21 chr21_38630415 0 38630415 A A A A A A A A A A A A A A A A A G A A
21 chr21_38651606 0 38651606 T T T T T T T T T T T T T T C C T T T T
21 chr21_38655823 0 38655823 A A A A A A A A C C C C A A A A A A C C
21 chr21_38662855 0 38662855 G G G G G G G G G G G G A G G G G G G G
21 chr21_38670726 0 38670726 G G G G G G G G A A A A G G G G G G A A
21 chr21_38672230 0 38672230 C C C C C C C C C C C C C C C C T T C C
21 chr21_38680372 0 38680372 C C C C C C G G C C C C C C C C C C C C
21 chr21_38683771 0 38683771 A A T T T T A A T T T T T T T T T T T T
21 chr21_38687088 0 38687088 A A A A A A A A A A A A C C C C A A A A
21 chr21_38687858 0 38687858 A A A A A A A A G G G G A A A A A A G G
21 chr21_38688164 0 38688164 G G G G G G G G G G G G G G G G A A A A
21 chr21_38689656 0 38689656 C T C C C C C C C C C C C C C C C C C C
21 chr21_38691972 0 38691972 A A A A A A A A A A A A A G A A A A A A
21 chr21_38692190 0 38692190 T T C T C T T T T T T T T T T T T T T T
21 chr21_38692213 0 38692213 T T T T T T T T T T T T T T T T C C T T
21 chr21_38693073 0 38693073 C C C T T T C C C C C C C C C C C C C C
21 chr21_38695295 0 38695295 G G A A A A G G A A A A A A A A A A A A
21 chr21_38719815 0 38719815 T T T T T T T T T T T T T T T T C C T T
21 chr21_38727776 0 38727776 T T T T T T T T A A A T T T T T T T A A
21 chr21_38734168 0 38734168 A A A A A A A A G G G G A A A A A A G G
21 chr21_38741046 0 38741046 C C C C C C T T C C C C C C C C C C C C
21 chr21_38756708 0 38756708 T T T T T T T T C T C T T T T T T T T T
21 chr21_38757127 0 38757127 G G G G G G G G A A A A G G G G G G A A
21 chr21_38761438 0 38761438 A G G G G G A A G G G G G G G G G G G G
21 chr21_38762708 0 38762708 A G A G A A G G A A A A A A A A A A A A
21 chr21_38765741 0 38765741 C C C C A C C C A A A A A A A A A A A A
21 chr21_38779195 0 38779195 A A A A A A A A T T T T A A A A A A T T
21 chr21_38786767 0 38786767 C C C C C C C C T T T T C C C C C C T T
21 chr21_38792459 0 38792459 T T T T T T T T C T C C T T T T T T T T
21 chr21_38806808 0 38806808 T T T T T T T T C C C C T T T T T T C C
21 chr21_38816435 0 38816435 C C C C C C C C C C C C C C C C T T C C
21 chr21_38817097 0 38817097 A A C C C C A A C C C C C C C C C C C C
21 chr21_38818154 0 38818154 T T T T T T C C T T T T T T T T T T T T
21 chr21_38819054 0 38819054 G G G G G G G G G G G G A A G G A A G G
21 chr21_38823260 0 38823260 C C C C C C C C C C C C C C T T C C C C
21 chr21_38823666 0 38823666 T T T T T T T T T T T T C T T T T T T T
21 chr21_38834331 0 38834331 G G G G G G G G G G G G A G G G G G G G
21 chr21_38835223 0 38835223 G G G G A A G G A A A G G G G G G G A A
21 chr21_38856727 0 38856727 C C C C C C C C C C C C C T C C C C C C
21 chr21_38857192 0 38857192 T T T T T T T T G G G G T T T T T T G G
21 chr21_38861027 0 38861027 C T T T T T T T T T T T T T T T T T T T
21 chr21_38869507 0 38869507 G G G G G G G G T T T T G G G G G G T T
21 chr21_38877773 0 38877773 A A A A A A A A A A A A A G A A A A A A
21 chr21_38898385 0 38898385 C C A C A A C C C C C C C C C C C C C C
21 chr21_38901575 0 38901575 A A G G G G A A G G G G A A A A A A G G
21 chr21_38903923 0 38903923 G G A G A G G G G G G G G G G G G G G G
21 chr21_38907925 0 38907925 G G G G G G G G G G G G G T G G G G G G
21 chr21_38908544 0 38908544 G G G G G G G G A A A A G G G G G G A A
21 chr21_38908627 0 38908627 A A A A A A A A A A A A A C A A C C A A
21 chr21_38913000 0 38913000 T T T T C T T T T T T T T T T T T T T T
21 chr21_38913640 0 38913640 T T T T T T T T A A A A T T T T T T A A
21 chr21_38914124 0 38914124 C C C C C C C C T T T T C C C C C C T T
21 chr21_38917986 0 38917986 A A A A A A A A A A A A A T A A A A A A
21 chr21_38923089 0 38923089 G G G G G G G G A A A A G G G G G G A A
21 chr21_38925282 0 38925282 A A A A A A A A G G G G A A A A A A G G
21 chr21_38925347 0 38925347 C C C C C C C C C C C C C C C C C T C C
21 chr21_38934405 0 38934405 C T C C C C T T C C C C C C C C C C C C
21 chr21_38936711 0 38936711 T T T T T T T T C C C C T T T T T T C C
21 chr21_38939272 0 38939272 A A A A G G A A A A A A A A A A A A A A
21 chr21_38939615 0 38939615 C C C C C C C C T T T T C C C C C C T T
21 chr21_38940157 0 38940157 T T T T T T T T C C C C C C C C C C C C
21 chr21_38941023 0 38941023 T T T T T T T T C T T T T T T T T T T T
21 chr21_38960722 0 38960722 C C T T T T C C T T T T T T T T T T T T
21 chr21_38968154 0 38968154 A A G G A G A A A A A A A A A A A A A A
21 chr21_38968447 0 38968447 C C T T T T C C T T T T T T C C C C T T
21 chr21_38971777 0 38971777 C C C C C C C C C C C C C C C T C C C C
21 chr21_38977895 0 38977895 G G G G G G G G A A A A A A G G G G A A
21 chr21_38978237 0 38978237 C C C C C T C C C C C C C C C C C C C C
21 chr21_39002129 0 39002129 T T T T C T T T T T T T T T T T T T T T
21 chr21_39008585 0 39008585 C C C C C T C C C C C C C C T T C C C C
21 chr21_39011037 0 39011037 G G G G G G G G G T G T G G G G G G G G
21 chr21_39011409 0 39011409 G G A A A A G G A A A A A A A A A A A A
21 chr21_39014224 0 39014224 C C C C C C C C A A A A C C C C C C A A
21 chr21_39015558 0 39015558 C C C C C C C C C C C C C T C C C C C C
21 chr21_39023016 0 39023016 G G G G G G G G G G G G G G G T G G G G
21 chr21_39026557 0 39026557 T T G G G T T T T T T T T T T T T T T T
21 chr21_39030046 0 39030046 C C C C C C C C C C C C C T C C C C C C
21 chr21_39039367 0 39039367 C C C C C C C C C C C C C C C T C C C C
21 chr21_39044479 0 39044479 T T T T T T T T C C C C T T T T T T C C
21 chr21_39047386 0 39047386 T T T T T T T T C C C C T T T T T T C C
21 chr21_39049309 0 39049309 T T T T T T T T C C C C T T T T T T C C
21 chr21_39058986 0 39058986 C T T T T T T T T T T T T T T T T T T T
21 chr21_39059356 0 39059356 A A A A A A A A A A A A A A A A G G A A
21 chr21_39065288 0 39065288 C C A A A C C C C C C C C C C C C C C C
21 chr21_39074044 0 39074044 A A A G A G A A A A A A A A A A A A A A
21 chr21_39077856 0 39077856 A A A G A A A A A A A A A A A A A A A A
21 chr21_39082808 0 39082808 T T T T C C T T T T T T T T T T T T T T
21 chr21_39083096 0 39083096 G G G G T T G G G G G G G G G G G G G G
21 chr21_39089437 0 39089437 C C C C C C C C T T T T C C C C C C T T
21 chr21_39090096 0 39090096 C C C C C C T T C C C C C C C C C C C C
21 chr21_39092038 0 39092038 C C C C C T C C C C C C C C C C C C C C
21 chr21_39100248 0 39100248 A A A A A A A A G G G G A A A A A A G G
21 chr21_39108862 0 39108862 A A G G G G A A G G G G G G G G G G G G
21 chr21_39114505 0 39114505 G G G G G G G G G G G G G G A G G G G G
21 chr21_39122833 0 39122833 G G G G G G G G C G G G G G G G G G G G
21 chr21_39142047 0 39142047 G G G G G G G G A G A A G G G G G G A A
21 chr21_39151427 0 39151427 T T C C C T T T T T T T T T T T T T T T
21 chr21_39156344 0 39156344 T T T T T T T T C C C C T T T T T T C C
21 chr21_39161843 0 39161843 C C C C C C C C C C C C C C T T C C C C
21 chr21_39162588 0 39162588 T T T T T T T T T T T T C T T T T T T T
21 chr21_39163763 0 39163763 C C T T C T C C C C C C C C C C C C C C
21 chr21_39165862 0 39165862 T T T T T T T T T T T T T T C C T T T T
21 chr21_39171383 0 39171383 T T C C C C T T C C C C C C C C C C C C
21 chr21_39172399 0 39172399 G G G G G G G G G G G G G G A G G G G G
21 chr21_39194591 0 39194591 T T T T T T T T T T T T T T T T C T T T
21 chr21_39205443 0 39205443 G G G G G G G G C C C C G G G G G G C C
21 chr21_39212769 0 39212769 G G G G G G A A A A A A G G G G G G A A
21 chr21_39215271 0 39215271 G G G G G G G G G G G G G G G G A G G G
21 chr21_39221716 0 39221716 C C C C C C C C C T C C C C C C C C T T
21 chr21_39222417 0 39222417 A A A A A A C C A A A A A A A A A A A A
21 chr21_39225737 0 39225737 G G G G G G G G A G G G G G G G G G A A
21 chr21_39239909 0 39239909 C C A A A A C C A A A A A A A A A A A A
21 chr21_39252266 0 39252266 T T T T C T T T T T T T T T T T T T T T
21 chr21_39253692 0 39253692 T T T T T T T T G G G G T T T T T T G G
21 chr21_39255789 0 39255789 A A A A A A A A A A A A A A A A G G A A
21 chr21_39260920 0 39260920 T T T T T T T T T T T T T T T T A T T T
21 chr21_39271870 0 39271870 A A A A A A A A G G G G A A A A A A G G
21 chr21_39284907 0 39284907 A A A A A A A A C C C C A A A A A A C C
21 chr21_39304779 0 39304779 C C T T T T C C T T T T T T T T T T T T
21 chr21_39311490 0 39311490 T T T T T T T T T T T T T T A T T T T T
21 chr21_39326129 0 39326129 G G C C C G G G G G G G G G G G G G G G
21 chr21_39332833 0 39332833 A A A A A A A A C C A A A A A A A A C C
21 chr21_39335609 0 39335609 G G G G G G G G C C C C G G G G G G C C
21 chr21_39348469 0 39348469 C C T T C C C C C C C C C C C C C C C C
21 chr21_39352299 0 39352299 T T T T T T T T C C C C T T T T T T C C
21 chr21_39354525 0 39354525 G G G G G G G G G G T T G G G G G G G G
21 chr21_39371299 0 39371299 G G G G G G G G G G G G G G G G A G G G
21 chr21_39390330 0 39390330 G G G G G G G G A G A A G G G G G G A A
21 chr21_39394963 0 39394963 C C C C C C C C C T C C C C C C C C C C
21 chr21_39402854 0 39402854 T T T T T T T T C C C C T T T T T T C C
21 chr21_39418477 0 39418477 A A G G G G A A A A A A A A A A A A A A
21 chr21_39418646 0 39418646 A A A A A A A A A A A A A A G G A A A A
21 chr21_39423815 0 39423815 C C T T C T C C C C C C T T C C C C T T
21 chr21_39424232 0 39424232 G G G G G G G G G G G G G G G G A A G G
21 chr21_39425867 0 39425867 A A A A A A A A G G G G A A A A A A G G
21 chr21_39439375 0 39439375 C C C C C C C C C C C C C C C T C C C C
21 chr21_39443599 0 39443599 A A A A A A A A A G A A A A A A A A A A
21 chr21_39443965 0 39443965 T T T T T T T T T T T T C C T T T T T T
21 chr21_39458772 0 39458772 C C C C C T C C C C C C C C C C C C C C
21 chr21_39472813 0 39472813 T T T T T T T T T T T T C T T T T T T T
21 chr21_39475587 0 39475587 C C C C C C C C C C C C C C C T C C C C
21 chr21_39478149 0 39478149 G G G G G G G G T T T T G G G G G G G G
21 chr21_39494233 0 39494233 C C C C C C C C C T C C C C C C C C T T
21 chr21_39499828 0 39499828 T T T T T T T T C C C C T T T T T T C C
21 chr21_39508863 0 39508863 T T T T C C T T T T T T T T T T T T T T
21 chr21_39516645 0 39516645 G G G G G G G G G G G G A G G G G G G G
21 chr21_39523414 0 39523414 G G G G G G G G A G G G G G G G G G A A
21 chr21_39528832 0 39528832 A A G G G G A A G G G G G G G G G G G G
21 chr21_39530101 0 39530101 C C C C C C C C T T T T C C C C C C T T
21 chr21_39539524 0 39539524 G G C C C G G G G G G G G G G G G G G G
21 chr21_39551104 0 39551104 C C C C C C C C C C C C A C C C C C C C
21 chr21_39551391 0 39551391 A A A A A A A A A A A A A A A A A C A A
21 chr21_39559258 0 39559258 T T T T T T T T T T C C T T T T T T T T
21 chr21_39577661 0 39577661 A A A A A A A A G G A A A A A A A A G G
21 chr21_39580929 0 39580929 T T G T T T T T T T T T T T T T T T T T
21 chr21_39587087 0 39587087 C C C C C C C C T T T T C C C C C C T T
21 chr21_39590658 0 39590658 G G G G G T G G G G G G G G G G G G G G
21 chr21_39591447 0 39591447 C C C C C C C C T T T T C C C C C C T T
21 chr21_39594433 0 39594433 T T G G G T T T T T T T T T T T T T T T
21 chr21_39604220 0 39604220 C C C C C C C C C C C T C C C C C C C C
21 chr21_39605519 0 39605519 C C C C C C C C C C C C C T C C C C C C
21 chr21_39611352 0 39611352 A A A A A A A A G G G G A A A A A A G G
21 chr21_39618411 0 39618411 G T G G G G G G G G G G G G G G G G G G
21 chr21_39618906 0 39618906 T T T T T T T T T T A T T T T T T T T T
21 chr21_39623184 0 39623184 A A A A A A A A A A A A A A A A A G A A
21 chr21_39626891 0 39626891 C C C C A C C C C C C C C C C C C C C C
21 chr21_39627366 0 39627366 T T T T T T T T C C C C T T T T T T C C
21 chr21_39647322 0 39647322 A A A A A A A A A A A A A A A A G G A A
21 chr21_39655611 0 39655611 G G C C C G C C G G G G G G G G G G G G
21 chr21_39658692 0 39658692 G G G G A G G G G G G G G G G G G G G G
21 chr21_39668189 0 39668189 C C C C C C C C T T T T C C C T C C T T
21 chr21_39668395 0 39668395 T T C T T T T T C C C C T T T T T T C C
21 chr21_39670085 0 39670085 G G A G G G G G A A A A G G G G G G A A
21 chr21_39671543 0 39671543 A A A A A A A A A A A A A A A A C C A A
21 chr21_39673486 0 39673486 T T T T T T T T C T T T T T T T T T T T
21 chr21_39676999 0 39676999 G G G G G G G G G G G G G G G G T T G G
21 chr21_39677172 0 39677172 T T T T T T T T C C C C T T T T T T C C
21 chr21_39678482 0 39678482 C C C C C C C C C C C C A C C C C C C C
21 chr21_39704176 0 39704176 C C A A A A C C A A A A A A A A A A A A
21 chr21_39707497 0 39707497 T T T T T T T T T T T T C T T T T T T T
21 chr21_39708104 0 39708104 T T T T T T T T T T T T C T T T T T T T
21 chr21_39708441 0 39708441 C T T T T T T T T T T T T T T T T T T T
21 chr21_39720210 0 39720210 T T T T T T T T T T T T C T T T T T T T
21 chr21_39721441 0 39721441 G G A G A A G G G G G G A A A A A A G G
21 chr21_39739732 0 39739732 A A A A A A A A T T T T A A A A A A T T
21 chr21_39745309 0 39745309 T T T T C T T T T T T T T T T T T T T T
21 chr21_39761891 0 39761891 G G G G A G G G G G G G G G G G G G A A
21 chr21_39765480 0 39765480 C C C C C C C C C T C C C C C C C C C C
21 chr21_39768295 0 39768295 A A A A A A A A G G G G A A A A A A G G
21 chr21_39778136 0 39778136 A A G G A A A A A A A A A A A A A A A A
21 chr21_39789269 0 39789269 C C C C C T C C C C C C C C C C C C C C
21 chr21_39791669 0 39791669 A A A A A A A A G G G G A A A A A A G G
21 chr21_39802590 0 39802590 G G G G G G G G G G G G G G A G G G G G
21 chr21_39820164 0 39820164 C C C C C C C C T T T T C C C C C C T T
21 chr21_39824178 0 39824178 A A A A A A A A A A A A G G A A A A A A
21 chr21_39827423 0 39827423 G G G G G G G G G G A G G G G G G G G G
21 chr21_39833563 0 39833563 T T T T C T T T T T T T T T T T T T T T
21 chr21_39833629 0 39833629 C C C C C G C C C C C C C C C C C C C C
21 chr21_39854983 0 39854983 A A A A A C A A A A A A A A A A A A A A
21 chr21_39875637 0 39875637 T T G G T T T T T T T T G G G G G G T T
21 chr21_39886025 0 39886025 C C C C C C C C T T C T C C C C C C C C
21 chr21_39895360 0 39895360 A A C C C C A A C C C C C C C C C C C C
21 chr21_39895467 0 39895467 C C C C C C C C T T T T C C C C C C T T
21 chr21_39900282 0 39900282 G G G G G G G G T T T T G G G G G G T T
21 chr21_39900648 0 39900648 A A A A A A A A G G G G A A A A A A G G
21 chr21_39907385 0 39907385 C C C C C C C C T T T T C C C C C C T T
21 chr21_39918485 0 39918485 A A A A A A A A A A A A A A G G A A A A
21 chr21_39919296 0 39919296 A A A A A A A A T T T T A A A A A A T T
21 chr21_39920100 0 39920100 G G G G G G G G A A A A G G G G G G G G
21 chr21_39923168 0 39923168 G G G G G G G G G G G G G G G G A A G G
21 chr21_39927746 0 39927746 C C C C C C C C A A A A C C C C C C A A
21 chr21_39927895 0 39927895 G G G G G G G G A A A A G G G G G G A A
21 chr21_39927939 0 39927939 A A A A A A A A A A A A A A A A G G A A
21 chr21_39940290 0 39940290 C C C C C C C C T T T T C C C C C C T T
21 chr21_39943818 0 39943818 C C C C C C C C C C C C C C C C C T C C
21 chr21_39945784 0 39945784 T T T T T T T T T T T T T T C T C C T T
21 chr21_39948414 0 39948414 G G G G G G G G G G A A G G G G G G A A
21 chr21_39951814 0 39951814 T T T T T T T T C C C C T T T T T T C C
21 chr21_39963304 0 39963304 C C C C C C C C C C C C C C C G C C C C
21 chr21_39981812 0 39981812 C C C C C C C C T T T T C C C C C C T T
21 chr21_39982744 0 39982744 G G G G G G G G A A A A G G G G G G A A
21 chr21_39988140 0 39988140 T T T T T T T T T T T T C T T T T T T T
21 chr21_39989240 0 39989240 T T T T T T T T T T T T C C T T T T T T
21 chr21_40003743 0 40003743 G G A A A A G G G G G G G G G G G G G G
21 chr21_40012464 0 40012464 A A G G A G A A A A A A G G G G G G A A
21 chr21_40024872 0 40024872 C C C C C C C C C C C C C C C T C C C C
21 chr21_40033013 0 40033013 A A A A A A G G G G G G A A A A A A G G
21 chr21_40033107 0 40033107 C C C C C C C C C C C C C C C C T T C C
21 chr21_40034907 0 40034907 A A A A A A A A G G G G A A A A A A G G
21 chr21_40048121 0 40048121 G G G G G G G G G G G G G G C G G G G G
21 chr21_40053763 0 40053763 G G G G G G G G G G G G A G G G G G G G
21 chr21_40088085 0 40088085 G G G G G G G G A G A A G G G G G G G G
21 chr21_40103569 0 40103569 C C T T C C C C C C C C C C C C C C C C
21 chr21_40126167 0 40126167 G G G G A A G G A A A A A A A A A A A A
21 chr21_40134652 0 40134652 G G G G G G G G A A A A G G G G G G A A
21 chr21_40136807 0 40136807 T T T T T T T T C C C C T T T T T T C C
21 chr21_40147215 0 40147215 T T T T C T T T T T T T T T T T T T T T
21 chr21_40162651 0 40162651 C C C C C C C C C C C T C C C C C C C C
21 chr21_40181950 0 40181950 C C T T T T C C C C C C T T T T T T C C
21 chr21_40184953 0 40184953 A A A A A A A A G G G G A A A A A A G G
21 chr21_40192201 0 40192201 G G G G G G G G G G G G G G C C G G G G
21 chr21_40198149 0 40198149 C C T T C T C C C C C C C C C C C C C C
21 chr21_40200012 0 40200012 C C C C C C C C C C C C C C C C T T C C
21 chr21_40206757 0 40206757 T T G G T T T T T T T T T T T T T T T T
21 chr21_40220535 0 40220535 G G G G G G G G A A A A G G G G G G A A
21 chr21_40223235 0 40223235 A A A A A A A A A C A C A A A A A A A A
21 chr21_40224991 0 40224991 A A A A A A A A G G G G A A A A A A G G
21 chr21_40230058 0 40230058 T T C C C C T T C C C C C C C C C C C C
21 chr21_40243404 0 40243404 A A A A A A A A A A A A A A A A A G A A
21 chr21_40255589 0 40255589 T T T T T T T T C C C C T T T T T T C C
21 chr21_40259001 0 40259001 C C T T T T C C T T T T T T T T T T T T
21 chr21_40261969 0 40261969 T T T T T T T T C C C C T T T T T T C C
21 chr21_40263201 0 40263201 A A A A A A A A A G G G A A A A A A A A
21 chr21_40282856 0 40282856 T T T T T T T T T T T T T T T T C T T T
21 chr21_40290065 0 40290065 T T C C C C T T T T T T T T T T T T T T
21 chr21_40301250 0 40301250 A A G G G G A A G G G G G G G G G G G G
21 chr21_40305548 0 40305548 C C C C C C C C C C C C C C C C C T C C
21 chr21_40312367 0 40312367 T T T T T T T T C C C C T T T T T T C C
21 chr21_40313134 0 40313134 T T T T T T T T C C C T T T T T T T T T
21 chr21_40317655 0 40317655 G G G G G G G G G G G G A A A G G G G G
21 chr21_40323209 0 40323209 T T T T T T T T T T C T T T T T T T T T
21 chr21_40325084 0 40325084 C C G G G G C C G G G G G G G G G G G G
21 chr21_40351326 0 40351326 A A A A A A A A A A A A A A A A A C A A
21 chr21_40371661 0 40371661 T T T T T T T T C C C C T T T T T T C C
21 chr21_40374853 0 40374853 C C C T C C C C C C C C C C C C C C C C
21 chr21_40376812 0 40376812 G G T T G G G G G G G G G G G G G G G G
21 chr21_40378783 0 40378783 C C C C A A C C C C C C C C C C C C C C
21 chr21_40381837 0 40381837 G G G G G G G G G G G G A G G G G G G G
21 chr21_40396191 0 40396191 C C C C C C C C T T T T C C C C C C T T
21 chr21_40404630 0 40404630 A A A A A A A A C C C C A A A A A A C C
21 chr21_40406711 0 40406711 A A A A A A A A A A A T A A A A A A A A
21 chr21_40425647 0 40425647 A A A A A A A A G G G G A A A A A A G G
21 chr21_40431826 0 40431826 C C C C C C C C T T T T C C C C C C T T
21 chr21_40433057 0 40433057 C C C C C C C C G G G G C C C C C C G G
21 chr21_40448461 0 40448461 G G A A A A G G G G G G G G G G G G G G
21 chr21_40464757 0 40464757 G G G G G G G G C C C G G G G G G G C C
21 chr21_40470945 0 40470945 A A A A A A A A A A A A G G A A A A A A
21 chr21_40474246 0 40474246 T T C C T T T T C C C C C C C C C C C C
21 chr21_40477075 0 40477075 A A A A A A A A A A A A A A A G A A A A
21 chr21_40478486 0 40478486 C C C C A A C C C C C C A A C C C C C C
21 chr21_40481783 0 40481783 G G G G G G G G T T G G G G G G G G G G
21 chr21_40482897 0 40482897 T T T T T T T T T T T T T T T T C C T T
21 chr21_40487209 0 40487209 T T T T C T T T T T T T T T T T T T T T
21 chr21_40488231 0 40488231 G G A A A A A A A A A A A A A A A A A A
21 chr21_40491298 0 40491298 C C C C C C C C T T T T C C C C C C T T
21 chr21_40500540 0 40500540 G G G G G G G G A A A G G G G G G G A A
21 chr21_40500623 0 40500623 G G C C C G G G C C C C C C C C C C C C
21 chr21_40504519 0 40504519 G G G G G G G G A A A A G G G G G G A A
21 chr21_40509097 0 40509097 A A A A A A A A G G A G A A A A A A G G
21 chr21_40514203 0 40514203 G G G G G G G G G G G G G G G G A G G G
21 chr21_40530356 0 40530356 C C T T C T C C T T T T T T T T T T T T
21 chr21_40530534 0 40530534 G G G G G G G G A A A G G G G G G G A A
21 chr21_40531359 0 40531359 C C C C C C C C C C C C C C C T C C C C
21 chr21_40538919 0 40538919 T T T T T T T T T T T T C T T T T T T T
21 chr21_40542313 0 40542313 T T T T T T T T T T T T C T T T C C T T
21 chr21_40544558 0 40544558 G G T T T T G G T T T T T T T T T T T T
21 chr21_40622705 0 40622705 A A A A A A A A G G A G A A A A A A G G
21 chr21_40637667 0 40637667 T T T T T T T T C C T T T T T T T T T T
21 chr21_40644116 0 40644116 G G G G G G G G G G A A G G G G G G A A
21 chr21_40645554 0 40645554 A A A A A A A A A A A A A C A A A A A A
21 chr21_40647206 0 40647206 T T T T T T T T T T T T C C C T T T T T
21 chr21_40647437 0 40647437 A A A A A A A A A A A A A A A A A T A A
21 chr21_40658521 0 40658521 A A A A A A A A A A A A A A C C A A A A
21 chr21_40660177 0 40660177 A A A A A A A A A A A A A A G G A A A A
21 chr21_40663078 0 40663078 A A A A A A A A A A A A A A A A A T A A
21 chr21_40671763 0 40671763 G G G G A G G G G G G G G G G G G G G G
21 chr21_40676760 0 40676760 A A A A A A A A T T T T A A A A A A T T
21 chr21_40678616 0 40678616 G G G G G G G G A G G G G G G G G G G G
21 chr21_40690478 0 40690478 A A A A A A A A A C C C A A A A A A A A
21 chr21_40691861 0 40691861 C C C C C C C C A C C C C C C C C C A A
21 chr21_40715500 0 40715500 T T C C T T T T T T T T T T T T T T T T
21 chr21_40726453 0 40726453 T T T T T T T T C C C C T T T T T T C C
21 chr21_40738405 0 40738405 C C C C C C C C G G G G C C C C C C G G
21 chr21_40741273 0 40741273 G G G G G G G G A G A G G G G G G G G G
21 chr21_40746664 0 40746664 C C C C C C C C C C C C C C C G C C C C
21 chr21_40748377 0 40748377 G G G G G G G G G G G G G G G G A A G G
21 chr21_40754041 0 40754041 C C C C C C C C T T T T C C C C C C T T
21 chr21_40757202 0 40757202 T T T T T T T T T T T T T T T T C C T T
21 chr21_40757433 0 40757433 T T T T T T T T C C C C T T T T T T C C
21 chr21_40764982 0 40764982 G G G G G G G G G G G G G G A G G G G G
21 chr21_40789602 0 40789602 G G G G C G G G G G G G G G G G G G G G
21 chr21_40790418 0 40790418 A A C C A A A A A A A A A A A A A A A A
21 chr21_40792398 0 40792398 G G G G G G G G G G G G G G A G G G G G
21 chr21_40798551 0 40798551 C C C C C C C C C C C C C T C C C C C C
21 chr21_40799948 0 40799948 A A G G A A A A A A A A A A A A A A A A
21 chr21_40807410 0 40807410 A A A A A A T T A A A A A A A A A A A A
21 chr21_40837985 0 40837985 G G G G G G G G G G G G G G G G T T G G
21 chr21_40869585 0 40869585 A A A A A A A A A A A A A A A A G G A A
21 chr21_40871471 0 40871471 T T T T C T T T T T T T T T T T T T T T
21 chr21_40872278 0 40872278 T T T T T T T T C C C C T T T T T T C C
21 chr21_40877447 0 40877447 G G G G A G G G G G G G G G G G G G G G
21 chr21_40881504 0 40881504 T T T T T T T T C C C C T T T T T T C C
21 chr21_40885929 0 40885929 T T T T G T T T T T T T T T T T T T T T
21 chr21_40890683 0 40890683 A A A A A A A A T T T T A A A A A A T T
21 chr21_40897118 0 40897118 A A A A A G A A A A A A A A A A A A A A
21 chr21_40898615 0 40898615 A A T T T T A A T T T T T T T T T T T T
21 chr21_40903337 0 40903337 T T T T T T T T T T T T C C T T T T T T
21 chr21_40908334 0 40908334 T T C C T T T T T T T T T T T T T T T T
21 chr21_40912884 0 40912884 C C C C C C C C G G G G C C C C C C G G
21 chr21_40913261 0 40913261 T T T T T T T T T T C T T T T T T T T T
21 chr21_40915872 0 40915872 A A A A A A A A C C C C A A A A A A C C
21 chr21_40919608 0 40919608 A A A A A A A A A A A A A C A A A A A A
21 chr21_40929320 0 40929320 A A A A A A A A G G G G A A A A A A G G
21 chr21_40930684 0 40930684 G G G G G G G G G G G G G G G T G G G G
21 chr21_40937524 0 40937524 G G G G G G G G A A A A G G G G G G A A
21 chr21_40944173 0 40944173 A A A A A A A A A A A A A A A C A A A A
21 chr21_40947380 0 40947380 A A A A A A A A G G G G A A A A A A G G
21 chr21_40955781 0 40955781 A A A A A G A A A A A A A A A A A A A A
21 chr21_40956652 0 40956652 G G G G G G G G A A A A G G G G G G A A
21 chr21_40974482 0 40974482 C C C C C C C C T T T T C C C C C C T T
21 chr21_41012476 0 41012476 T T C C C C T T C C C C T T T T T T C C
21 chr21_41021178 0 41021178 T T G G G G T T G G G G T T T T T T G G
21 chr21_41031280 0 41031280 A A A A A A A A A A A A A A A G A A A A
21 chr21_41031664 0 41031664 A A A A A G A A A A A A A A A A A A A A
21 chr21_41041339 0 41041339 G G G G G G G G G G G G G G A G G G G G
21 chr21_41045044 0 41045044 G G G G G G G G G G G T G G G G G G G G
21 chr21_41056324 0 41056324 C C C C C C C C C C C C C C C C T T C C
21 chr21_41058754 0 41058754 T T T T T T T T T T T T T T A T T T T T
21 chr21_41065808 0 41065808 A A A A A A A A A A A A A G A A A A A A
21 chr21_41069134 0 41069134 T T T T T T T T G G G G T T T T T T G G
21 chr21_41076281 0 41076281 T T T T C T T T T T T T T T T T T T T T
21 chr21_41077778 0 41077778 T T T T T T T T T T C T T T T T T T T T
21 chr21_41079429 0 41079429 A A A A A C A A A A A A A A A A A A A A
21 chr21_41086956 0 41086956 T T T T T T T T C C C C T T T T T T C C
21 chr21_41087546 0 41087546 T T G G G T T T T T T T T T T T T T T T
21 chr21_41089314 0 41089314 T T T T T T T T T T G G T T T T T T T T
21 chr21_41096562 0 41096562 A A A A A A A A C C C C A A A A A A C C
21 chr21_41105032 0 41105032 A A A A A A A A G G G G A A A A A A G G
21 chr21_41116988 0 41116988 C C C C C C C C C C C C C C C T C C C C
21 chr21_41118160 0 41118160 C C C C C C C C G G G G C C C C C C G G
21 chr21_41120451 0 41120451 C C C C C C C C G G G G C C C C C C G G
21 chr21_41121168 0 41121168 C C C C C C C C C C C C C C C G C C C C
21 chr21_41122812 0 41122812 G G G G A A G G G G G G G G G G G G G G
21 chr21_41125213 0 41125213 T T T T T T T T T T T T C T T T T T T T
21 chr21_41133468 0 41133468 C C C C C C C C T T T T C C C C C C T T
21 chr21_41139789 0 41139789 G G G G G G G G A A A A G G G G G G A A
21 chr21_41141900 0 41141900 G G G G G G G G G G G G G G A A G G G G
21 chr21_41155002 0 41155002 C G C C C C C C C C C C C C C C C C C C
21 chr21_41162644 0 41162644 T T T T T T T T G G G G T T T T T T G G
21 chr21_41170575 0 41170575 A G G G G G A A G G G G G G G G G G G G
21 chr21_41188523 0 41188523 G G G G G G G G T T T T G G G G G G T T
21 chr21_41188783 0 41188783 C C C C C C C C T T T T C C C C C C T T
21 chr21_41189223 0 41189223 T T T T T T T T C C C C T T T T T T C C
21 chr21_41191534 0 41191534 G G G G G G G G G G G G G G A G G G G G
21 chr21_41208679 0 41208679 T T T T T T T T T T T T C T T T T T T T
21 chr21_41219890 0 41219890 G G G G G G G G A A A A A A A A A A A A
21 chr21_41222299 0 41222299 A A A A A A A A A A A A A A A G A A A A
21 chr21_41231393 0 41231393 C C C C C T C C C C C C C C C C C C C C
21 chr21_41240083 0 41240083 A A A A A A A A G G G G A A A A A A G G
21 chr21_41250128 0 41250128 A A G G G G A A G G G G G G G G G G G G
21 chr21_41253771 0 41253771 T T T T T T T T C C C C T T T T T T C C
21 chr21_41254015 0 41254015 A G A A A A G G A A A A A A A A A A A A
21 chr21_41260346 0 41260346 C C C C C T C C C C C C C C C C C C C C
21 chr21_41276765 0 41276765 G G G G G G G G G G G G A G G G G G G G
21 chr21_41279332 0 41279332 C C C C C C C C C C C C T T C T C C C C
21 chr21_41295671 0 41295671 C C C C C C C C C C C C C C C G C C C C
21 chr21_41299993 0 41299993 G G G G G G G G G G G G A G G G G G G G
21 chr21_41308868 0 41308868 T T T T T T T T T T T T T T T T G T T T
21 chr21_41312117 0 41312117 A A A A A A A A A A A A A A A A T T A A
21 chr21_41313480 0 41313480 A A A A A A A A A A A A A A A A G G A A
21 chr21_41324919 0 41324919 A G G G G G A A G G G G G G G G G G G G
21 chr21_41325645 0 41325645 G G G G A A G G G G G G G G G G G G G G
21 chr21_41328999 0 41328999 G G G G G G G G T T T T G G G G G G T T
21 chr21_41338658 0 41338658 C G G G G G C C G G G G G G G G G G G G
21 chr21_41346816 0 41346816 A A A A A A A A A A A G A A A A A A A A
21 chr21_41350307 0 41350307 C C C C C G C C C C C C C C C C C C C C
21 chr21_41354000 0 41354000 C C C C C C C C C C C C C C T T C C C C
21 chr21_41357729 0 41357729 C C T T T T T T T T T T T T T T T T T T
21 chr21_41371957 0 41371957 G G G G A G G G G G G G G G G G G G G G
21 chr21_41382265 0 41382265 T T A T A T T T T T T T T T T T T T T T
21 chr21_41402435 0 41402435 T T T T T T T T G G G G T T T T T T G G
21 chr21_41404453 0 41404453 G G G G G G G G A A A A G G G G G G A A
21 chr21_41414591 0 41414591 T T T T T T T T T T T T T T T T G G T T
21 chr21_41416437 0 41416437 A A A A A A A A C C C C A A A A A A C C
21 chr21_41417705 0 41417705 T T G G G G T T G G G G G G G G G G G G
21 chr21_41420431 0 41420431 A A A A A G A A A A A A A A A A A A A A
21 chr21_41423000 0 41423000 G G G G G G G G A A A A G G G G G G A A
21 chr21_41443262 0 41443262 C C C C A A C C C C C C C C C C C C C C
21 chr21_41443672 0 41443672 A A A A T T A A A A A A A A A A A A A A
21 chr21_41452355 0 41452355 C C C C C C C C C C C C C C C G C C C C
21 chr21_41457519 0 41457519 C T T T C T C C C C C C C C C C C C C C
21 chr21_41457722 0 41457722 G G G G G G G G G G G G G G G G A A G G
21 chr21_41457941 0 41457941 C C C C C C C C T T T T C C C C C C T T
21 chr21_41463410 0 41463410 A A T T T T T T T T T T T T T T T T T T
21 chr21_41482385 0 41482385 G G G G G T G G G G G G G G G G G G G G
21 chr21_41491641 0 41491641 C C T T T T C C T T T T T T T T T T T T
21 chr21_41495256 0 41495256 G G G G G G G G G G G G A G G G G G G G
21 chr21_41501142 0 41501142 C C C T C C C C C C C C C C C C C C C C
21 chr21_41508001 0 41508001 C C C C C C C C G G G G C C C C C C G G
21 chr21_41509790 0 41509790 A A A A A A A A A A A A A C A A A A A A
21 chr21_41512228 0 41512228 A A A A A A A A A A A A G G A A A A A A
21 chr21_41533327 0 41533327 C C C C C C T T C C C C C C C C C C C C
21 chr21_41546741 0 41546741 A A C C C C A A A A A A A A A A A A A A
21 chr21_41551633 0 41551633 G G G G A A G G G G G G G G G G G G G G
21 chr21_41551731 0 41551731 T T T T T T T T C C C C T T T T T T C C
21 chr21_41553972 0 41553972 C C C C C C C C C C C T C C C C C C C C
21 chr21_41555620 0 41555620 G G G G A G G G G G G G G G G G G G G G
21 chr21_41562406 0 41562406 G G G G G G G G A A A A G G G G G G A A
21 chr21_41567363 0 41567363 A G G G G G G G G G G G G G G G G G G G
21 chr21_41568836 0 41568836 A C A A A A A A A A A A A A A A A A A A
21 chr21_41574768 0 41574768 C C C C C C C C G G G G C C C C C C G G
21 chr21_41574822 0 41574822 T T T T T T T T T T T T T T T T C C T T
21 chr21_41576958 0 41576958 G G G G G G G G A A A A G G G G G G A A
21 chr21_41589669 0 41589669 C C C C C C C C C T C T C C C C C C C C
21 chr21_41598787 0 41598787 C C C T C C C C C C C C C C C C C C C C
21 chr21_41614730 0 41614730 T T T T T T T T T T T T C C C C C C T T
21 chr21_41651656 0 41651656 T T T T T T T T T T T T T T T T C T T T
21 chr21_41669236 0 41669236 G G G G G G G G T T T T G G G G G G T T
21 chr21_41670545 0 41670545 G G A G G G G G A A A A G G G G G G A A
21 chr21_41680995 0 41680995 T T T T C T T T T T T T T T T T T T T T
21 chr21_41682200 0 41682200 A A A C A A A A A A A A A A A A A A A A
21 chr21_41687724 0 41687724 G G G G G G G G G G A G G G A G G G G G
21 chr21_41696601 0 41696601 G G G G G G G G A A A A G G G G G G A A
21 chr21_41705791 0 41705791 C C T T T T C C C C C C C C C C C C C C
21 chr21_41711752 0 41711752 T T T T T T T T C C C C T T T T T T C C
21 chr21_41714482 0 41714482 G G G G G G G G G G G G G T G G G G G G
21 chr21_41716120 0 41716120 T T C C T T T T T T T T T T T T T T T T
21 chr21_41717953 0 41717953 T T T T T T T T T T T T G T T T T T T T
21 chr21_41726561 0 41726561 T T T T C T T T T T T T T T T T T T T T
21 chr21_41733692 0 41733692 G G G G G T G G G G G G G G G G G G G G
21 chr21_41739677 0 41739677 C C C C C C C C A A A A C C C C C C A A
21 chr21_41745003 0 41745003 A A A A A A A A T T T T A A A A A A T T
21 chr21_41761701 0 41761701 C C T T C C C C C C C C C C C C C C C C
21 chr21_41766943 0 41766943 G G A A A A G G A A A A A A A A A A A A
21 chr21_41767218 0 41767218 C C A A C C C C C C C C C C C C C C C C
21 chr21_41769858 0 41769858 A A A A G G A A A A A A A A A A A A A A
21 chr21_41777404 0 41777404 A A A G A A A A A A A A A A A A A A A A
21 chr21_41783897 0 41783897 C G G G G G G G G G G G G G G G G G G G
21 chr21_41785250 0 41785250 C C C C C C C C C C C C C C C C T T C C
21 chr21_41786240 0 41786240 C C C C C C C C T T T T C C C C C C T T
21 chr21_41787750 0 41787750 C T C C C C C C C C C C C C C C C C C C
21 chr21_41797139 0 41797139 C C C G C C C C G G G G C C C C C C G G
21 chr21_41820399 0 41820399 G G G G A G G G G G G G G G G G G G G G
21 chr21_41828586 0 41828586 G G G G G G G G A A A A G G G G G G A A
21 chr21_41831583 0 41831583 T T T T T T T T T T C T T T T T T T C C
21 chr21_41846650 0 41846650 G G G G G G G G A A A A G G G G G G A A
21 chr21_41863662 0 41863662 C C C G C C C C C C C C C C C C C C C C
21 chr21_41864201 0 41864201 A G G G G G G G G G G G G G G G G G G G
21 chr21_41865902 0 41865902 C C C C C C C C C C C C C T C C C C C C
21 chr21_41871817 0 41871817 C C C C C C C C C T C C C C C C C C C C
21 chr21_41897465 0 41897465 G G A G G G G G G G G G G G G G G G G G
21 chr21_41901770 0 41901770 G G G G G G G G G G G G G G G G A A G G
21 chr21_41912557 0 41912557 C C C T C C C C C C C C C C C C C C C C
21 chr21_41920140 0 41920140 C G G G G G C C G G G G G G G G G G G G
21 chr21_41927645 0 41927645 A A A A A A A A G G G G A A A A A A G G
21 chr21_41933268 0 41933268 C T T T C C T T T T T T C C C C C C T T
21 chr21_41946045 0 41946045 A A A A A A A A G G A G A A A A A A G G
21 chr21_41948124 0 41948124 G G G G A G G G G G G G G G G G G G G G
21 chr21_41954057 0 41954057 C C C C C C T T T T T T C C C C C C T T
21 chr21_41957817 0 41957817 G G G G G T G G G G G G G G G G G G G G
21 chr21_41965317 0 41965317 C C C C C C C C C C C C C T C C C C C C
21 chr21_41966908 0 41966908 A G G G G G A A G G G G G G A G G G G G
21 chr21_41970488 0 41970488 C C C C C C C C T T T T C C C C C C T T
21 chr21_41972948 0 41972948 G G G G G G G G G G G G G G A G G G G G
21 chr21_41982991 0 41982991 A A A A A A A A A A A A A G A A A A A A
21 chr21_41984810 0 41984810 A A A A A A A A G G G G A A A A A A G G
21 chr21_41986264 0 41986264 C T C C C C T T C C C C C C C C C C C C
21 chr21_41993817 0 41993817 C T C C C C T T C C C C C C C C C C C C
21 chr21_41996297 0 41996297 A A A A A A A A A A A A A A A T A A A A
21 chr21_41999678 0 41999678 C C C C C C A A C C C C C C C C C C C C
21 chr21_42000103 0 42000103 T T T T T T T T T T T T C T T T T T T T
21 chr21_42005188 0 42005188 C C C C C C C C C C C C T T C C C C C C
21 chr21_42009255 0 42009255 T T T T T T T T T T T T T T T T A A T T
21 chr21_42010207 0 42010207 G G G G G G G G G G G G G G A G G G G G
21 chr21_42010360 0 42010360 C C T T C C C C C C C C C C C C C C C C
21 chr21_42010430 0 42010430 T T T T T T T T G T T T T T T T T T T T
21 chr21_42017910 0 42017910 C C C C C C C C C C C C T T C C C C C C
21 chr21_42022516 0 42022516 G G G G G G G G A A A A G G G G G G A A
21 chr21_42024039 0 42024039 C C C C C C C C C C C C C C C C T T C C
21 chr21_42025265 0 42025265 C C C C C C C C A C C C C C C C C C C C
21 chr21_42028288 0 42028288 C C T T T T C C T T T T C C C C C C T T
21 chr21_42049859 0 42049859 C C C C C C C C C C C C C T C C C C C C
21 chr21_42053396 0 42053396 G G A G A A G G G G G G G G G G G G G G
21 chr21_42057908 0 42057908 C C C C C C C C C C C C T T T T C T C C
21 chr21_42067221 0 42067221 A A A A A A A A A A A A G G G G A A A A
21 chr21_42067348 0 42067348 C C C C C C C C C C C C T T C C C C C C
21 chr21_42075535 0 42075535 C C T T C C C C C C C C C C C C C C C C
21 chr21_42081197 0 42081197 T T T T T T T T C C C C C C C C C T C C
21 chr21_42091240 0 42091240 T T T T C T T T T T T T T T T T T T T T
21 chr21_42092598 0 42092598 A A A G A A A A A A A A G G G G G G A A
21 chr21_42098718 0 42098718 T T T T C T T T T T T T T T T T T T T T
21 chr21_42099761 0 42099761 A A A A A A A A A A A A G G G G G G A A
21 chr21_42100612 0 42100612 T T T T T T T T T T T T G G G G G G T T
21 chr21_42108743 0 42108743 G G G G A G G G G G G G G G G G G G G G
21 chr21_42127891 0 42127891 G G G G G G G G G G G G C C C C C C G G
21 chr21_42134223 0 42134223 G G G G G G G G A A A A G G G G G G A A
21 chr21_42144611 0 42144611 T T T T T T T T T T T T A T T T T T T T
21 chr21_42146972 0 42146972 T T T T T T T T T T T T T T C T T T T T
21 chr21_42152197 0 42152197 C C C T C C C C C C C C C C C C C C C C
21 chr21_42153871 0 42153871 A A A A A A A A G G G G A A A A A A G G
21 chr21_42156820 0 42156820 G G T T T T G G T T T T T T T T T T T T
21 chr21_42160736 0 42160736 T T C C C C T T C C C C C C C C C C C C
21 chr21_42161931 0 42161931 A A G G G G A A G G G G G G G G A G G G
21 chr21_42167782 0 42167782 T T T T T T T T T T T T T T A A T T T T
21 chr21_42183043 0 42183043 C C C C T T C C C C C C T T T T C C C C
21 chr21_42183477 0 42183477 T T T T T T T T G G G G T T T T T T G G
21 chr21_42194819 0 42194819 A A A A A A T T A A A A A A A A A A A A
21 chr21_42202390 0 42202390 G G G G G G G G G G G G A G G G G G G G
21 chr21_42207843 0 42207843 C C C T C C C C C C C C C C C C C C C C
21 chr21_42211343 0 42211343 C C C C C C C C C C C C C T C C C C C C
21 chr21_42219871 0 42219871 T T T T T T T T A A A A T T T T T T A A
21 chr21_42238488 0 42238488 T T T T T T T T C C C C T T T T T T C C
21 chr21_42247190 0 42247190 C C T T C C C C C C C C C C C C C C C C
21 chr21_42256450 0 42256450 T T T T T T T T C C C C T T T T T T C C
21 chr21_42264968 0 42264968 T T T T T T T T G G G G T T T T T T G G
21 chr21_42269412 0 42269412 T T T T T T T T A A A A T T T T T T A A
21 chr21_42273103 0 42273103 A A A A A A A A C C C C A A A A A A A A
21 chr21_42277951 0 42277951 C C C C C C C C G G G G C C C C C C G G
21 chr21_42279108 0 42279108 A A A A A A A A A A A A A G A A A A A A
21 chr21_42279481 0 42279481 T T T T T T T T T T T T C T T T T T T T
21 chr21_42299382 0 42299382 A A G G G G G G G G G G G G G G G G G G
21 chr21_42299682 0 42299682 T T T T G T T T T T T T T T T T T T T T
21 chr21_42300666 0 42300666 G G G G A A G G G G G G G G A A G G G G
21 chr21_42320513 0 42320513 C C G G C C C C C C C C C C C C C C C C
21 chr21_42339834 0 42339834 C C C C C C C C T T T T C C C C C C T T
21 chr21_42340643 0 42340643 T T T T T T T T T T T T T T T T A T T T
21 chr21_42347426 0 42347426 T T T T T T T T C C C C T T T T T T C C
21 chr21_42352072 0 42352072 A A A A A A A A A A A A A A A A C C A A
21 chr21_42353993 0 42353993 G G G G G G G G G G G G G G C C G G G G
21 chr21_42359488 0 42359488 T T G G G T T T T T T T T T T T T T T T
21 chr21_42362979 0 42362979 C C C C C C C C C C C T C C C C C C C C
21 chr21_42368130 0 42368130 A A A A A A A A G G A A A A A A A A G G
21 chr21_42376526 0 42376526 C C C C C C C C C C C C C C T T C C C C
21 chr21_42379456 0 42379456 T T T T A T T T T T T T T T T T T T T T
21 chr21_42400205 0 42400205 C C C C C C C C C C C C C C T T C C C C
21 chr21_42405291 0 42405291 T T T T T T T T C C C C T T T T T T C C
21 chr21_42417538 0 42417538 T T T T T T C C T T T T T T T T T T T T
21 chr21_42452399 0 42452399 C C C C C C C C T T T T C C C C C C T T
21 chr21_42455401 0 42455401 C C C C C C C C G G G G C C C C C C G G
21 chr21_42465299 0 42465299 C C C C C C C C C C C C C C C C C G C C
21 chr21_42465307 0 42465307 C C C C C C C C T T C C C C C C C C C C
21 chr21_42474372 0 42474372 G G G G G G G G G G G G A G G G G G G G
21 chr21_42477075 0 42477075 C C C C C C C C T T T T C C C C C C T T
21 chr21_42478000 0 42478000 C C C C C C C C T T T T C C C C C C T T
21 chr21_42504881 0 42504881 A A A A A A A A G G G G A A A A A A G G
21 chr21_42508184 0 42508184 G G G G G G G G A A A A G G G G G G A A
21 chr21_42509693 0 42509693 G G G G G G A A G G G G G G G G G G G G
21 chr21_42524524 0 42524524 C C T T T T C C T T T T T T T T T T T T
21 chr21_42526240 0 42526240 T T T T T T T T T T C T T T T T T T T T
21 chr21_42554118 0 42554118 C C A A A A C C C C C C C C C C C C C C
21 chr21_42554665 0 42554665 A A G G A A A A A A A A A A A A A A A A
21 chr21_42557152 0 42557152 C C C C C C C C A A C C C C C C C C C C
21 chr21_42560541 0 42560541 T T T T T T T T T T T T T T G T T T T T
21 chr21_42564888 0 42564888 C C C C C C C C C C T T C C C C C C T T
21 chr21_42566506 0 42566506 C C C C C C C C G G G G C G C C C C G G
21 chr21_42583661 0 42583661 A A A A A A A A G G G G A A A A A A G G
21 chr21_42593280 0 42593280 C C C C T T C C C C C C C C C C C C C C
21 chr21_42596048 0 42596048 T T T T T T T T T T T T T T C T T T T T
21 chr21_42599393 0 42599393 A A A A A A A A G G G G A A A A A A G G
21 chr21_42608019 0 42608019 G G A A A A G G A A A A A A A A A A A A
21 chr21_42608276 0 42608276 G G G G G G G G G G A G G G G G G G G G
21 chr21_42615583 0 42615583 C C C C C C C C T T C C C C C C C C T T
21 chr21_42618316 0 42618316 A A A A A A A A A A A T A A A A A A A A
21 chr21_42623086 0 42623086 C C C C C C C C T T T T C C C C C C T T
21 chr21_42625983 0 42625983 T T T T T T T T C C C C T T T T T T C C
21 chr21_42650496 0 42650496 C C C C C C C C C C C C C C C C T T C C
21 chr21_42660534 0 42660534 G G C C C C G G C C C C C C C C C C C C
21 chr21_42667255 0 42667255 G G G G G G G G A A A G G G G G G G G G
21 chr21_42667724 0 42667724 C C C C C C C C C C C C C C C T C C C C
21 chr21_42670166 0 42670166 G G G G G G G G G G G G G G G G A G G G
21 chr21_42675105 0 42675105 C C T T C C C C C C C C C C C C C C C C
21 chr21_42682797 0 42682797 T T T T T T T T C C C C T T T T T T C C
21 chr21_42686671 0 42686671 G G G G G G G G G G G G G G G G C C G G
21 chr21_42689293 0 42689293 C C C C C C C C A A C C C C C C C C C C
21 chr21_42695761 0 42695761 C C C C C C C C A A A A C C C C C C A A
21 chr21_42702659 0 42702659 G G G G G G G G G G G G A A G G G G G G
21 chr21_42705435 0 42705435 A A A A A A A A A A A A A A A G A A A A
21 chr21_42706926 0 42706926 G G G G G G G G G G G G G G G G A G G G
21 chr21_42714510 0 42714510 G G G G G G G G A A A A G G G G G G A A
21 chr21_42717277 0 42717277 C C C C C C C C A A A A C C C C C C A A
21 chr21_42719634 0 42719634 C C C C C C C C T T T T C C C C C C T T
21 chr21_42724887 0 42724887 C C T T C C T T T T T T C C C C C C T T
21 chr21_42728350 0 42728350 C C G G G G C C G G G G G G G G G G G G
21 chr21_42729513 0 42729513 A A G G A A A A A A A A A A A A A A A A
21 chr21_42730267 0 42730267 T T A A T T T T T T T T T T T T T T T T
21 chr21_42730685 0 42730685 G G G G G G G G G G A A G G G G G G G G
21 chr21_42760249 0 42760249 C T C C C C C C C C C C C C C C C C C C
21 chr21_42782931 0 42782931 T T T T T T T T G G G G T T T T T T G G
21 chr21_42790730 0 42790730 C C C C C C C C C C C C C C C T C C C C
21 chr21_42790836 0 42790836 G G G G G G G G G G G G G G G G A G G G
21 chr21_42794070 0 42794070 T T T T T T T T C C C C T T T T T T C C
21 chr21_42796288 0 42796288 C C C C C C C C C C C T C C C C C C C C
21 chr21_42802092 0 42802092 A A A A A A A A A A A A A A A G A A A A
21 chr21_42810659 0 42810659 A A G G A A A A A A A A A A A A A A A A
21 chr21_42815141 0 42815141 C C C C C C C C C C C C T T C C C C C C
21 chr21_42826447 0 42826447 A A A A A A A A G G G G G G A A G G G G
21 chr21_42827430 0 42827430 T T C C T T T T C C C C C C T T C C C C
21 chr21_42830117 0 42830117 C C C C C C C C A A A A C C C C C C A A
21 chr21_42842818 0 42842818 G G G G G G G G G G G G A G G G G G G G
21 chr21_42852989 0 42852989 C C C C C C C C C C C C C T C C C C C C
21 chr21_42853701 0 42853701 C C C C C C C C C C C C C C C C T T C C
21 chr21_42856456 0 42856456 C C C C C C C C C C C C C C C T C C C C
21 chr21_42861556 0 42861556 C C C C C C C C C C C C C C C C T T C C
21 chr21_42872493 0 42872493 G G G G G G G G G G G G C C G G G G G G
21 chr21_42873846 0 42873846 A A A A A A A A G G G G A A A A A A G G
21 chr21_42874429 0 42874429 C C C C C C C C C C C C G G C C C C C C
21 chr21_42875106 0 42875106 A A A A A A A A G G A A A A A A A A A A
21 chr21_42882197 0 42882197 G G G G G G G G G G G G G G A A G G G G
21 chr21_42886950 0 42886950 T T T T T T T T T T T T T T C T T T T T
21 chr21_42904595 0 42904595 C C C C C T C C C C C C C C C C C C C C
21 chr21_42904806 0 42904806 G G G G G G G G G G G T G G G G G G G G
21 chr21_42909703 0 42909703 T T T T T T T T G G G G T T T T T T G G
21 chr21_42918098 0 42918098 A A A A A A A A C C C C A A A A A A C C
21 chr21_42932263 0 42932263 T T T T T T T T T T T T T T T T C T T T
21 chr21_42944412 0 42944412 G G G G G G G G A A A A G G G G G G A A
21 chr21_42954807 0 42954807 A A A A A A T T A A A A A A A A A A A A
21 chr21_42964785 0 42964785 A C A A A A A A A A A A A A A A A A A A
21 chr21_42964870 0 42964870 C C C C C C T T C C C C C C C C C C C C
21 chr21_42982159 0 42982159 C C C C C C C C G G G G C C C C C C G G
21 chr21_42989297 0 42989297 A A A A A A A A G G G G A A A A A A G G
21 chr21_42989594 0 42989594 C T T T C C C C C C C C C C C C C C C C
21 chr21_42989761 0 42989761 C T C C C C C C C C C C C C C C C C C C
21 chr21_42992855 0 42992855 G G T T G T G G G G G G G G G G G G G G
21 chr21_42993031 0 42993031 A A A A A A A A A A G G A A A A A A G G
21 chr21_42993109 0 42993109 A G G G G G G G G G G G G G G G G G G G
21 chr21_42995176 0 42995176 T T T T T T T T C C C C T T T T T T C C
21 chr21_42995902 0 42995902 T T T T T T T T C C C C T T T T T T C C
21 chr21_43001862 0 43001862 A A A A A A A A A A A A A A A G A A A A
21 chr21_43002746 0 43002746 C C C C C C C C C C C C C C C C A A C C
21 chr21_43003991 0 43003991 G G G G A G G G G G G G G G G G G G G G
21 chr21_43005645 0 43005645 G G G G G G T T G G G G G G G G G G G G
21 chr21_43006814 0 43006814 T T T T T T T T C C C C T T T T T T C C
21 chr21_43011247 0 43011247 G G G G G G G G G G G G G G G G A G G G
21 chr21_43011625 0 43011625 T T T T T T T T T T T T T T C C T T T T
21 chr21_43014336 0 43014336 T T T T T T T T C C C C T T T T T T C C
21 chr21_43016092 0 43016092 T T T T T T T T T T T T T T T T G G T T
21 chr21_43017421 0 43017421 T T T T T T T T C C C C T T T T T T C C
21 chr21_43025763 0 43025763 T T C C C T T T C C C C C C C C C C C C
21 chr21_43029813 0 43029813 T T T T T T T T T T T T G T T T T T T T
21 chr21_43038155 0 43038155 G G G G G G G G G G G G A G G G G G G G
21 chr21_43047153 0 43047153 T T G G G G T T T T T T T T T T T T T T
21 chr21_43051394 0 43051394 C C C C C C C C A A A A C C C C C C A A
21 chr21_43056754 0 43056754 A A A A A G A A A A A A A A A A A A A A
21 chr21_43061593 0 43061593 C C C C C C C C C C C C C C C T C C C C
21 chr21_43075882 0 43075882 A A A A A A A A G G G G A A A A A A G G
21 chr21_43077548 0 43077548 G G G G G G G G C C C C G G G G G G C C
21 chr21_43084716 0 43084716 A A A A A A A A C C C C A A A A A A C C
21 chr21_43084724 0 43084724 G G G G G G G G A A A A G G G G G G A A
21 chr21_43088854 0 43088854 A A A A A G A A A A A A A A A A A A A A
21 chr21_43090134 0 43090134 G G G G G G G G G G G G G G A A G G G G
21 chr21_43090247 0 43090247 T T T T T T T T T T T T C T T T T T T T
21 chr21_43095892 0 43095892 C C A A A A C C A A A A A A A A A A A A
21 chr21_43101569 0 43101569 G G G G A A G G G G G G G G G G A A G G
21 chr21_43110789 0 43110789 G G G G G G G G A A A A G G G G G G A A
21 chr21_43111137 0 43111137 T T T T T T T T C C C C T T T T T T T T
21 chr21_43117356 0 43117356 T T T T C T T T T T T T T T T T T T T T
21 chr21_43117834 0 43117834 C C T T C T C C C C C C C C C C C C C C
21 chr21_43126685 0 43126685 A A A A A A A A A A A A A A C C A A A A
21 chr21_43127920 0 43127920 A A A A A A A A A A A A A G A A A A A A
21 chr21_43130605 0 43130605 C C T T C T C C C C C C C C C C C C C C
21 chr21_43132920 0 43132920 A A A A A A A A G G G G A A A A A A G G
21 chr21_43132977 0 43132977 G G G G G G G G G G G G G G G G A A G G
21 chr21_43137807 0 43137807 T T T T T T T T T T T T T T C T T T T T
21 chr21_43152773 0 43152773 C C C C C C C C T T T T C C C C C C T T
21 chr21_43179506 0 43179506 T T T T T T T T C C C C T T T T T T C C
21 chr21_43193063 0 43193063 C C C T C C C C C C C C C C C C C C C C
21 chr21_43199522 0 43199522 C C T T C C C C C C C C C C C C C C C C
21 chr21_43203706 0 43203706 C C A A C C C C A A A C C C A A C C A A
21 chr21_43205877 0 43205877 C C T T C C C C T T T T C T C C T T T T
21 chr21_43214528 0 43214528 C T C C C C C C C C C C C C C C C C C C
21 chr21_43216277 0 43216277 T T T T T T T T A A A A T T T T T T A A
21 chr21_43218918 0 43218918 T T T T T T T T T T T T C C T T T T T T
21 chr21_43225386 0 43225386 A A A A A A A A G G G G A A A A A A G G
21 chr21_43232460 0 43232460 T T T T T T T T C C C C T T T T T T C C
21 chr21_43249798 0 43249798 G G A A G G G G G G G G G G G G G G G G
21 chr21_43251394 0 43251394 A A G G A A A A G G G G A A A A A A G G
21 chr21_43254348 0 43254348 C C C C C T C C C C C C C C C C C C C C
21 chr21_43255202 0 43255202 A A A A A A A A G G A A A A A A A A A A
21 chr21_43256415 0 43256415 C C C C C C C C C C A C C C C C C C A A
21 chr21_43261949 0 43261949 A A A A A A A A G G G G A A A A A A G G
21 chr21_43261963 0 43261963 T T T T T T T T T T T T T T T T C C T T
21 chr21_43273725 0 43273725 G G G G G G G G G G G G A G G G G G G G
21 chr21_43275201 0 43275201 A C C C C C C C C C C C C C C C C C C C
21 chr21_43278839 0 43278839 C T C C C C T T C C C C C C C C C C C C
21 chr21_43283323 0 43283323 T T T T T T T T T T T T A A A A A A T T
21 chr21_43283826 0 43283826 A A A A A A A A G G G G A A A A A A G G
21 chr21_43286320 0 43286320 A A A A A A A A G G G G A A A A A A G G
21 chr21_43288193 0 43288193 C C C C C C C C C C C C C T C C C C C C
21 chr21_43293124 0 43293124 T T C C C C T T C C C C C C C C C C C C
21 chr21_43295350 0 43295350 A A A A A A A A C C C C A A A A A A C C
21 chr21_43303299 0 43303299 A A A G A A A A A A A A A A A A A A A A
21 chr21_43307338 0 43307338 G G G G G G G G C C C G G G G G G G G G
21 chr21_43311739 0 43311739 T T C T C T T T T T T T T T T T T T T T
21 chr21_43313538 0 43313538 T T T T T T T T C C C C T T T T T T C C
21 chr21_43314465 0 43314465 T T G G G G T T G G G G G G G G G G G G
21 chr21_43315147 0 43315147 G G G G G G G G C C C C G G G G G G C C
21 chr21_43315879 0 43315879 G G G G G G G G G G G G C G G G G G G G
21 chr21_43324119 0 43324119 G G G G G G G G A A A A G G G G G G A A
21 chr21_43328991 0 43328991 G T G G G G G G G G G G G G G G G G G G
21 chr21_43332356 0 43332356 C C C C C C C C C C C C C T C C C C C C
21 chr21_43333634 0 43333634 G G G G G G G G G G G G G G G G A A G G
21 chr21_43339497 0 43339497 G G G G G G G G G G G G G G G G A G A A
21 chr21_43349659 0 43349659 A A A A A A A A G G G G A A A A A A G G
21 chr21_43350577 0 43350577 T T G G G G T T G G G G G G G G G G G G
21 chr21_43355672 0 43355672 C C C T C C C C C C C C C C C C C C C C
21 chr21_43361685 0 43361685 C C C C C C C C T T T T C C C C C C T T
21 chr21_43375995 0 43375995 A A A A A A A A A A A A A A A G A A A A
21 chr21_43417369 0 43417369 G G G G G T G G G G G G G G G G G G G G
21 chr21_43418554 0 43418554 G G G G C G G G G G G G G G G G G G G G
21 chr21_43424828 0 43424828 T T T T T T T T C C T T T T T T T T T T
21 chr21_43447867 0 43447867 C C C C C C C C C C C C C G C C C C C C
21 chr21_43450125 0 43450125 C C C C C C C C C C C C C T C C C C C C
21 chr21_43453823 0 43453823 T T T T T T T T C C C C T T T T T T C C
21 chr21_43462670 0 43462670 C C C C C C C C T T T T C C C C C C T T
21 chr21_43464770 0 43464770 C C C C C C C C C C C C C C C C C T C C
21 chr21_43465103 0 43465103 A A G G G G A A G G G G G G G G G G G G
21 chr21_43481268 0 43481268 A A A G A A A A A A A A A A A A A A A A
21 chr21_43481393 0 43481393 T T C T T T T T C C C C T T T T T T C C
21 chr21_43481839 0 43481839 A A A A A A A A A A A A A A A G A A A A
21 chr21_43483411 0 43483411 C C C G C C C C C C C C C C C C C C C C
21 chr21_43490513 0 43490513 G G G G G G G G G G G G G G G G A G G G
21 chr21_43491693 0 43491693 T T C C C C T T C C C C C C C C C C C C
21 chr21_43494294 0 43494294 G G G G G G G G G G A G G G G G G G G G
21 chr21_43494534 0 43494534 C C C T C T C C C C C C C C C C C C C C
21 chr21_43494993 0 43494993 G G G G G G G G A A A A G G G G G G A A
21 chr21_43497057 0 43497057 A A A A A A A A A A A A A A A A A T A A
21 chr21_43498601 0 43498601 C C C C C C C C T T T T C C C C C C T T
21 chr21_43502593 0 43502593 C C T T T T T T T T T T T T T T T T T T
21 chr21_43505280 0 43505280 C C C C C C C C C C C C C C C C C T C C
21 chr21_43512636 0 43512636 G G A G G G G G G G G G G G G G G G G G
21 chr21_43513093 0 43513093 G G A A A A A A A A A A A A A A A A A A
21 chr21_43526515 0 43526515 G G G G G G G G G G A G G G G G G G G G
21 chr21_43527337 0 43527337 G G G G G G G G G G G G G G A G G G G G
21 chr21_43527698 0 43527698 G G G G G G T T G G G G G G G G G G G G
21 chr21_43527854 0 43527854 A A A A A A A A G G G G A A A A A A G G
21 chr21_43530204 0 43530204 C C C C C C C C T T C T C C C C C C T T
21 chr21_43530599 0 43530599 T T T T T T T T T T T T C T T T T T T T
21 chr21_43534911 0 43534911 A A A A A A A A C C C C A A A A A A C C
21 chr21_43535187 0 43535187 C C T T T T T T T T T T T T T T T T T T
21 chr21_43535538 0 43535538 T T C T T T T T T T T T T T T T T T T T
21 chr21_43538386 0 43538386 G G G G G G G G A A A G G G G G G G A A
21 chr21_43545338 0 43545338 C C C C C C C C C C C T C C C C C C C C
21 chr21_43549474 0 43549474 A A A A A A A A G G G G A A A A A A G G
21 chr21_43549545 0 43549545 C C C C C C C C C C C C C C A C C C C C
21 chr21_43552980 0 43552980 G G G G G G G G C C G G G G G G G G C C
21 chr21_43553286 0 43553286 G G G G G G G G A A G G G G G G G G G G
21 chr21_43554089 0 43554089 C C C C C C C C C C C C G G C C C C C C
21 chr21_43555986 0 43555986 C C C C C C C C C C C C A A A A A A C C
21 chr21_43562454 0 43562454 G G G T G G G G G G G G G G G G G G G G
21 chr21_43564185 0 43564185 T T T T T T T T G G G G T T T T T T G G
21 chr21_43565787 0 43565787 T T C C C C C C C C C C C C C C C C T T
21 chr21_43566298 0 43566298 T T T T T T T T T T T T C C T T T T T T
21 chr21_43566632 0 43566632 A A A A A A A A G G G G A A A A A A G G
21 chr21_43567638 0 43567638 T T T T T T T T T T C C T T T T T T T T
21 chr21_43572545 0 43572545 A A A A A A A A A A A G A A A A A A A A
21 chr21_43579213 0 43579213 C C C C C C C C T T T T C C C C C C T T
21 chr21_43579891 0 43579891 T T T T T T T T T T T T T T G T T T T T
21 chr21_43587021 0 43587021 G G A A A A G G A A A A G G G G G G A A
21 chr21_43603943 0 43603943 C C T T T T C C T T T T T T T T T T T T
21 chr21_43608080 0 43608080 T T C C T T T T T T T T T T T T T T T T
21 chr21_43610015 0 43610015 A A A A A T A A A A A A A A A A A A A A
21 chr21_43610605 0 43610605 T T C C C C T T C C C C C C C C C C C C
21 chr21_43611920 0 43611920 A A G G A G A A A A A A A A A A A A A A
21 chr21_43611947 0 43611947 T T T T T T T T C C C C T T T T T T C C
21 chr21_43613902 0 43613902 T T C C C C T T C C C C C C C C C C C C
21 chr21_43616647 0 43616647 G G A A G G G G G G G G G G G G G G G G
21 chr21_43616959 0 43616959 T T T T C C T T T T T T T T T T T T T T
21 chr21_43618999 0 43618999 C C T T C C C C C C C C C C C C C C C C
21 chr21_43619565 0 43619565 T T T T T T T T T T A A T T T T T T A A
21 chr21_43626570 0 43626570 G G G G G G G G G G G G G G G G A G G G
21 chr21_43627636 0 43627636 T T C C C C T T C C C C C C C C C C C C
21 chr21_43635538 0 43635538 G G T T G G G G G G G G G G G G G G G G
21 chr21_43635607 0 43635607 G G G G A G G G G G G G G G G G G G G G
21 chr21_43635710 0 43635710 C C T T C C C C C C C C C C C C C C C C
21 chr21_43635857 0 43635857 T T C C C C T T C C C C C C C C C C C C
21 chr21_43636354 0 43636354 A A A A A A A A G G G G A A A A A A G G
21 chr21_43641585 0 43641585 G G A A A A G G A A A A A A A A A A A A
21 chr21_43641776 0 43641776 T T T T T T T T G G G G T T T T T T G G
21 chr21_43643677 0 43643677 G G G G G G A A G G G G G G G G G G G G
21 chr21_43643772 0 43643772 C C C C C C C C C C C C C C C C C G C C
21 chr21_43651615 0 43651615 T T T T T T T T G G G G T T T T T T G G
21 chr21_43658622 0 43658622 C C C C C C C C C C C C C C C C C T C C
21 chr21_43665243 0 43665243 A A A A A A A A C C C C A A A A A A C C
21 chr21_43669301 0 43669301 C C C C C C C C T T C T C C C C C C T T
21 chr21_43681488 0 43681488 A A A A A G A A A A A A A A A A A A A A
21 chr21_43689225 0 43689225 C C T T C C C C T T T T C C C C C C T T
21 chr21_43689666 0 43689666 G G G G A G G G G G G G G G G G G G G G
21 chr21_43692482 0 43692482 C C C C C T C C C C C C C C C C C C C C
21 chr21_43700447 0 43700447 G G G G C G G G G G G G G G G G G G G G
21 chr21_43702295 0 43702295 G G G G G G G G T T T T G G G G G G T T
21 chr21_43703801 0 43703801 C C T T C C C C C C C C C C C C C C C C
21 chr21_43707642 0 43707642 T T T T T T T T C C C C T T T T T T C C
21 chr21_43709442 0 43709442 C C C C C C C C C C C C C C C C C T C C
21 chr21_43709977 0 43709977 T T T T T T T T T T T T T T T T G G T T
21 chr21_43713763 0 43713763 C C C C C C C C T T T T C C C C C C T T
21 chr21_43715825 0 43715825 C T C C C C C C C C C C C C C C C C C C
21 chr21_43720747 0 43720747 C C C C C C C C A A A A C C C C C C A A
21 chr21_43721174 0 43721174 C C C C C C C C C C C C C C T T C C C C
21 chr21_43722454 0 43722454 C C C C C C C C C C C C C C C C A C C C
21 chr21_43724283 0 43724283 C C C C C C C C C C C C T T T T C C C C
21 chr21_43734079 0 43734079 T T T T T T T T G G G T T T T T T T T T
21 chr21_43737553 0 43737553 G G G G G G G G G G G G G G G G A G G G
21 chr21_43740033 0 43740033 A A A A A A A A A A A A G G A A A A A A
21 chr21_43740746 0 43740746 G G G G G G G G T T G T G G G G G G G G
21 chr21_43745636 0 43745636 A A A A A A A A G G G G A A A A A A A A
21 chr21_43750330 0 43750330 A A A A A A A A C C C C A A A A A A C C
21 chr21_43750731 0 43750731 A A A A A A A A G G G G G G G G G G G G
21 chr21_43753401 0 43753401 A A A A A A A A A A A A A A G G A A A A
21 chr21_43765724 0 43765724 T T C T T T T T T T T T T T T T T T T T
21 chr21_43767371 0 43767371 C C A C C C C C C C C C C C C C C C C C
21 chr21_43774252 0 43774252 T T G G G G T T G G G G G G G G G G G G
21 chr21_43779339 0 43779339 G G G G G G G G A A A A G G G G G G A A
21 chr21_43780727 0 43780727 A A A A A A A A A A A A A A C C A A A A
21 chr21_43781590 0 43781590 A A A A A A A A G G G G A A A A A A G G
21 chr21_43785068 0 43785068 G G G G G G G G A A A A G G G G G G A A
21 chr21_43787754 0 43787754 G G G G G G G G A A A A G G G G G G A A
21 chr21_43790239 0 43790239 C C C C C C C C C C C C T T C C C C C C
21 chr21_43793928 0 43793928 G G A A A G G G G G G G G G G G G G G G
21 chr21_43802618 0 43802618 C T C C C C C C C C C C C C C C C C C C
21 chr21_43805740 0 43805740 C C C C C C C C T T T T C C C C C C T T
21 chr21_43808826 0 43808826 C C C C C C C C G G G G C C C C C C G G
21 chr21_43812525 0 43812525 T T T T T T T T C C C C T T T T T T C C
21 chr21_43821916 0 43821916 G G G G G G G G G G G G G G A A G G G G
21 chr21_43822832 0 43822832 T T T T C T T T T T T T T T T T T T T T
21 chr21_43825538 0 43825538 A A G G G G A A A A A A A A A A A A A A
21 chr21_43829053 0 43829053 C C C C C C C C G G G G C C C C C C G G
21 chr21_43830112 0 43830112 A A A A A A A A G G G G A A A A A A G G
21 chr21_43839731 0 43839731 A A A A A G A A A A A A A A A A A A A A
21 chr21_43840634 0 43840634 C C C C C C T T C C C C C C C C C C C C
21 chr21_43856899 0 43856899 T T T T T T T T C C C C T T T T T T C C
21 chr21_43860076 0 43860076 T T T T T T T T A A A A T T T T T T A A
21 chr21_43861975 0 43861975 T T T T T T T T C C C C T T T T T T C C
21 chr21_43864721 0 43864721 T T T T T T T T C C C C T T T T T T C C
21 chr21_43866477 0 43866477 C C C C C C C C T T C C C C C C C C C C
21 chr21_43869133 0 43869133 C C C C C C C C C C C C C G C C C C C C
21 chr21_43871160 0 43871160 G G A G G G G G A A A A G G G G G G A A
21 chr21_43873468 0 43873468 G G G G G G G G A A A A G G G G G G A A
21 chr21_43876770 0 43876770 T T T T T T T T A A A A T T T T T T A A
21 chr21_43895991 0 43895991 T T T T T T T T T T T T T T T T G G T T
21 chr21_43900594 0 43900594 C C C C C C C C T T T T C C C C C C T T
21 chr21_43903530 0 43903530 G G A G G G G G G G G G G G G G G G G G
21 chr21_43905247 0 43905247 A A A A A A A A A A A C A A A A A A A A
21 chr21_43909320 0 43909320 G G G G G G G G G G G G A A G G G G G G
21 chr21_43911440 0 43911440 A A A A A A A A A A A A A C A A A A A A
21 chr21_43921070 0 43921070 G G G G G G G G A A A A G G G G G G A A
21 chr21_43922259 0 43922259 A A A A A A A A G G G G A A A A A A G G
21 chr21_43922595 0 43922595 A A A A A A A A G G G G A A A A A A G G
21 chr21_43928087 0 43928087 G G G G G G G G A A A A G G G G G G A A
21 chr21_43932892 0 43932892 G G G G G G G G G G G G G G A A G G G G
21 chr21_43938730 0 43938730 G G G G G G G G A A A A G G G G G G A A
21 chr21_43943119 0 43943119 A A A A A A A A G G G G A A A A A A G G
21 chr21_43943412 0 43943412 C C C C C C C C T T C C C C C C C C T T
21 chr21_43945663 0 43945663 G G G G G G G G A A A A G G G G G G A A
21 chr21_43947268 0 43947268 C C C C C C C C T T T T C C C C C C T T
21 chr21_43954334 0 43954334 A A A A A A A A G G G G A A A A A A G G
21 chr21_43959388 0 43959388 G G G G A A G G G G G G G G G G G G G G
21 chr21_43960403 0 43960403 A A A A A A A A A A A A C C A A A A A A
21 chr21_43960864 0 43960864 T T T T T T T T G G G G T T T T T T G G
21 chr21_43961163 0 43961163 G G G G A A G G G G G G G G G G G G G G
21 chr21_43970154 0 43970154 G G G G A A G G G G G G G G G G G G G G
21 chr21_43971679 0 43971679 G G G G G G G G G G G G G G A A G G G G
21 chr21_43972760 0 43972760 T T T T T T T T G G G G T T T T T T G G
21 chr21_43975949 0 43975949 C C C T C C C C C C C C C C C C C C C C
21 chr21_43994705 0 43994705 A A A C A A A A A A A A A A A A A A A A
21 chr21_44002209 0 44002209 A A A A A A A A C C C C A A A A A A C C
21 chr21_44003199 0 44003199 G G G G G G G G C C C C G G G G G G C C
21 chr21_44014147 0 44014147 C C C C C C C C C C C C C C G G C C C C
21 chr21_44020534 0 44020534 G G G G G G G G G G A A G G G G G G A A
21 chr21_44024994 0 44024994 G G G G G G G G A A A G G G G G G G G G
21 chr21_44027571 0 44027571 C C C C C C C C C C C C C C C C C T C C
21 chr21_44029677 0 44029677 T T T T T T T T A A A A T T T T T T A A
21 chr21_44031990 0 44031990 G G G G G G G G A A A A G G G G G G A A
21 chr21_44034887 0 44034887 G G G G G G G G G G G G A A G G G G G G
21 chr21_44041294 0 44041294 G G C C C C C C C C C C C C C C C C C C
21 chr21_44045426 0 44045426 T T C C C C T T C C C C C C C C C C C C
21 chr21_44047143 0 44047143 A A A A A A A A A A A A C C A A A A A A
21 chr21_44050040 0 44050040 G G A A A A G G A A A A A A A A A A A A
21 chr21_44058379 0 44058379 C C C C C C T T C C C C C C C C C C C C
21 chr21_44061115 0 44061115 G G G G G G G G A A A A G G G G G G A A
21 chr21_44061397 0 44061397 A A A A A A A A G G G G A A A A A A G G
21 chr21_44065240 0 44065240 C C C C C C C C T T T T C C C C C C T T
21 chr21_44070482 0 44070482 A A A A A A A A G G A G A A A A A A A A
21 chr21_44071802 0 44071802 G G G G G G G G G G C G G G G G G G G G
21 chr21_44079536 0 44079536 A A A A A A A A G G G G A A A A A A G G
21 chr21_44087344 0 44087344 G G G G G G G G G G G G C C G G G G G G
21 chr21_44089819 0 44089819 T T T T T T T T C C C C T T T T T T C C
21 chr21_44106231 0 44106231 A A A G A A A A A A A A A A A A A A A A
21 chr21_44121494 0 44121494 C C C C C C C C C C C C C C C C A C C C
21 chr21_44142533 0 44142533 C C C C C C C C T T T T C C C C C C T T
21 chr21_44148905 0 44148905 C C C C C T C C C C C C C C C C C C C C
21 chr21_44149085 0 44149085 A C A A C C A A C C C C C C C C C C C C
21 chr21_44149389 0 44149389 G G G G G G G G G G A G G G G G G G G G
21 chr21_44155858 0 44155858 A G G G G G G G G G G G G G G G G G G G
21 chr21_44157764 0 44157764 T T C C C C T T T T T T C C C C C C T T
21 chr21_44163617 0 44163617 G G G G A G G G G G G G G G G G G G G G
21 chr21_44165571 0 44165571 C C C C C C C C C C C C T T T T C C C C
21 chr21_44168740 0 44168740 C C C C C C C C T T T T C C C C C C T T
21 chr21_44174685 0 44174685 A A A A A A A A C C C C A A A A A A C C
21 chr21_44180216 0 44180216 G G C C G G G G G G G G G G G G G G G G
21 chr21_44181763 0 44181763 C C C C C C C C C C C C C C C C T T C C
21 chr21_44182848 0 44182848 C C C C G G C C C C C C C C C C C C C C
21 chr21_44186053 0 44186053 G G G G G G G G G G A G G G G G G G G G
21 chr21_44189291 0 44189291 C C C C C C C C C C C C C G C C C C C C
21 chr21_44200326 0 44200326 G G G G G G A A G G G G G G G G G G G G
21 chr21_44200383 0 44200383 C C C C C C C C C C C T C C C C C C T T
21 chr21_44200739 0 44200739 C C C C C C C C T T T T C C C C C C T T
21 chr21_44212652 0 44212652 G G G G G G G G A A A A G G G G G G A A
21 chr21_44212929 0 44212929 A A A A A G A A A A A A A A A A A A A A
21 chr21_44226905 0 44226905 C C C C T T C C C C C C C C C C C C C C
21 chr21_44233602 0 44233602 C C G G G G C C G G G G G G G G G G G G
21 chr21_44233883 0 44233883 T T T T T T T T C C C C T T T T T T C C
21 chr21_44235759 0 44235759 G G G G G G G G G G G G G G G G C G G G
21 chr21_44246766 0 44246766 G G G G G G G G G G C G G G G G G G G G
21 chr21_44246773 0 44246773 C C C C C C C C C C C C T T C C C C C C
21 chr21_44253673 0 44253673 A A G G A A A A A A A A A A A A A A A A
21 chr21_44253733 0 44253733 C C C C G G C C C C C C C C C C C C C C
21 chr21_44254504 0 44254504 T T T T T T T T T T T T T T G T T T T T
21 chr21_44256487 0 44256487 G G C C G G G G G G G G G G G G G G G G
21 chr21_44258552 0 44258552 G G G G G G G G A A G G G G G G G G A A
21 chr21_44268654 0 44268654 C C C C C C C C T T T T C C C C C C T T
21 chr21_44269591 0 44269591 C C C C C C C C C C C T C C C C C C C C
21 chr21_44290001 0 44290001 A A A A A A A A G G G G A A A A A A G G
21 chr21_44290591 0 44290591 T T T T T T T T C C C T T T T T T T C C
21 chr21_44302166 0 44302166 T T T T T T T T C C C C T T T T T T C C
21 chr21_44302920 0 44302920 C C C C C C T T C C C C C C C C C C C C
21 chr21_44303898 0 44303898 G G G G G G G G G G G G G G G G A A A A
21 chr21_44304068 0 44304068 A A A A A A A A G G A G A A A A A A G G
21 chr21_44304094 0 44304094 A A A A A A A A G G A G A A A A A A G G
21 chr21_44308682 0 44308682 C C C C C C C C C C C C G G C C C G C C
21 chr21_44312448 0 44312448 C C C C C C C C C C C C C C C C C T C C
21 chr21_44315559 0 44315559 C C C C C C C C C C C C C T C C C C C C
21 chr21_44328207 0 44328207 T T G G T T T T T T T T T T T T T T T T
21 chr21_44330921 0 44330921 T T T T T T T T C C C C C C C C T T C C
21 chr21_44339154 0 44339154 C C C C C C C C T T T T C C C C C C T T
21 chr21_44344383 0 44344383 G G T T G G G G G G G G G G G G G G G G
21 chr21_44345486 0 44345486 A A A A A A C C A A A A A A A A A A A A
21 chr21_44348267 0 44348267 A A A A A A A A A A A A A A A A G G A A
21 chr21_44353490 0 44353490 G G G G G G G G G G A G G G G G G G G G
21 chr21_44353627 0 44353627 C C C C C C C C C C C T C C C C C C T T
21 chr21_44356293 0 44356293 A A A A A A A A A A A A A A G G A A A A
21 chr21_44356649 0 44356649 A A A A A A A A G G G G A A A A A A G G
21 chr21_44359405 0 44359405 T T T T T T T T C C C C T T T T T T C C
21 chr21_44365467 0 44365467 C C C C C T C C C C C C C C C C C C C C
21 chr21_44368577 0 44368577 T T C C C C T T C C C T C C C C C C C C
21 chr21_44376626 0 44376626 T T T T T T T T C C T T T T T T T T T T
21 chr21_44379454 0 44379454 A A G G G G A A A A A A A A A A A A A A
21 chr21_44383618 0 44383618 C C C C C C C C T T T T C C C C C C T T
21 chr21_44388356 0 44388356 C C C C C C C C C T C C C C C C C C C C
21 chr21_44390325 0 44390325 C C C C C C C C T T T T C C T T C C T T
21 chr21_44394867 0 44394867 A A A A A A G G A A A A A A A A A A A A
21 chr21_44394930 0 44394930 A A A A A A A A C C C C A A A A A A C C
21 chr21_44404079 0 44404079 C C C T C C C C C C C C C C C C C C C C
21 chr21_44409728 0 44409728 G G C G G G G G G G G G G G G G G G G G
21 chr21_44412954 0 44412954 G G G G G G G G A A A A G G G G G G A A
21 chr21_44425150 0 44425150 G G G G G G G G G G G G C C C C C C G G
21 chr21_44428326 0 44428326 G G A G A G G G G G G G G G G G G G G G
21 chr21_44435960 0 44435960 A A A G A A A A A A A A A A A A A A A A
21 chr21_44441459 0 44441459 T T T T T T T T C C C C T T T T T T C C
21 chr21_44450180 0 44450180 T T T T C T T T T T T T T T T T T T T T
21 chr21_44454476 0 44454476 C C C C C C C C C C C C C C T T C C C C
21 chr21_44461511 0 44461511 A A G G G G A A G G G G G G G G G G G G
21 chr21_44463777 0 44463777 G G G G G G G G G G G G A A G G G G G G
21 chr21_44465858 0 44465858 T T T T T T T T T T T T T T A A T T T T
21 chr21_44466838 0 44466838 C C C C C C C C C C C C C C T T C C C C
21 chr21_44468540 0 44468540 G G G G A G G G G G G G G G G G G G G G
21 chr21_44470637 0 44470637 G G G G G G G G A A A A G G G G G G A A
21 chr21_44475301 0 44475301 G G G G G G G G A A A A G G G G G G A A
21 chr21_44479559 0 44479559 A A G G G G A A G G G G G G G G G G G G
21 chr21_44482113 0 44482113 C C C C C C C C T T C C C C C C C C C C
21 chr21_44487668 0 44487668 C C T T T T C C T T T T T T T T T T T T
21 chr21_44491915 0 44491915 C C C C C C C C T T C C C C C C C C C C
21 chr21_44496083 0 44496083 T T T T T T T T C C C C T T T T T T C C
21 chr21_44501887 0 44501887 G G G G G G G G T T T T G G G G G G T T
21 chr21_44507038 0 44507038 C C C C C C C C T T T T C C C C C C T T
21 chr21_44507380 0 44507380 C C T T T T C C T T T T T T T T T T T T
21 chr21_44509404 0 44509404 G G G G G G G G A A A A G G G G G G A A
21 chr21_44512579 0 44512579 T T T T T T T T A A T T T T T T T T T T
21 chr21_44513491 0 44513491 A A A A A A A A A A A A A A A A A G A A
21 chr21_44516519 0 44516519 T T T T T T T T C C C C T T T T T T T T
21 chr21_44529902 0 44529902 A A A A A A A A A A A A A A A A G G A A
21 chr21_44532530 0 44532530 A A G G G G A A G G G G G G G G G G G G
21 chr21_44543566 0 44543566 T T T T T T T T T T T T C T T T T T T T
21 chr21_44546305 0 44546305 G G G G G T G G G G G G G G G G G G G G
21 chr21_44554676 0 44554676 C C C C C C C C C C A C C C C C C C A A
21 chr21_44556144 0 44556144 G G G G G G G G G G C G G G G G G G C C
21 chr21_44556961 0 44556961 T T C C C C T T C C C C C C C C C C C C
21 chr21_44559254 0 44559254 T T T T T T T T T T T T T T T T C C T T
21 chr21_44565604 0 44565604 C C C C C C C C T T T T C C C C C C T T
21 chr21_44573421 0 44573421 T T T T T T T T T T C C T T T T T T C C
21 chr21_44577114 0 44577114 A A G G G G A A G G G G G G G G G G G G
21 chr21_44593923 0 44593923 T T T T T T T T C C C C T T T T T T C C
21 chr21_44596250 0 44596250 C C C C C C C C C C C C C T C C C C C C
21 chr21_44596812 0 44596812 T T T T T T T T C C C C T T T T T T C C
21 chr21_44610306 0 44610306 G G G G G G G G G G G G G G A A G G G G
21 chr21_44619845 0 44619845 A A T T A T A A A A A A A A A A A A A A
21 chr21_44624965 0 44624965 A A A A A A A A G G G G A A A A A A G G
21 chr21_44630369 0 44630369 C C C C C C C C C C C C C C C C T T C C
21 chr21_44631215 0 44631215 A A G G A A A A A A A A A A A A A A A A
21 chr21_44631859 0 44631859 G G G G G G G G C C C C G G G G G G C C
21 chr21_44632235 0 44632235 T T T T T T T T G G G G T T T T T T G G
21 chr21_44633853 0 44633853 C C C C C C C C T T T T C C C C C C T T
21 chr21_44640085 0 44640085 C C C C C C C C G G G G C C C C C C G G
21 chr21_44651138 0 44651138 A A A A A A A A A A A A A A A A C C A A
21 chr21_44651946 0 44651946 G G G G G G G G A A A A G G G G G G A A
21 chr21_44654861 0 44654861 G G G G G G G G G G G G C G G G G G G G
21 chr21_44667178 0 44667178 G G G G G G G G A A A A G G G G G G A A
21 chr21_44667938 0 44667938 G G G G G G G G A A A A G G G G G G A A
21 chr21_44670992 0 44670992 G G G G G G G G T T T T G G G G G G T T
21 chr21_44673412 0 44673412 G G G G G G G G A A A A G G G G G G A A
21 chr21_44674975 0 44674975 G G G G G G G G G G G G A G G G G G G G
21 chr21_44675346 0 44675346 G G G G G G G G A A A A G G G G G G A A
21 chr21_44675596 0 44675596 G G G G G G G G A A A A G G G G G G A A
21 chr21_44676357 0 44676357 C C T T C T C C C C C C C C C C C C C C
21 chr21_44676704 0 44676704 A A A A A A A A A A A A A G A A A A A A
21 chr21_44677989 0 44677989 G G G G G G G G C C C C G G G G G G C C
21 chr21_44679998 0 44679998 C C C C C C C C T T T T C C T T C C T T
21 chr21_44687203 0 44687203 G G G G A G G G G G G G A A A A A A G G
21 chr21_44690323 0 44690323 G G G G A G G G G G G G G G G G G G G G
21 chr21_44691054 0 44691054 A T T T T T T T T T T T T T T T T T T T
21 chr21_44693121 0 44693121 C C T T C C C C C C C C C C C C C C C C
21 chr21_44698114 0 44698114 G G G G G G G G G G G G G G G G A A G G
21 chr21_44698370 0 44698370 C C C C C C C C T T T T C C C C C C T T
21 chr21_44703522 0 44703522 T T T T T T T T G G T T T T T T T T T T
21 chr21_44710900 0 44710900 G G G G G G G G G G G G A G G G G G G G
21 chr21_44712726 0 44712726 A A A A A A A A T T T T A A A A A A T T
21 chr21_44717917 0 44717917 G G G G G G G G G G G G A G G G G G G G
21 chr21_44726846 0 44726846 C C T T T T C C C C C C C T C C C C C C
21 chr21_44733967 0 44733967 A A A A A A A A G G G G A A A A A A G G
21 chr21_44734841 0 44734841 C C C C C C C C T T T T C C C C C C T T
21 chr21_44736700 0 44736700 C C C C C C C C T T T T C C C C C C T T
21 chr21_44737551 0 44737551 C C T T C T C C C C C C C C C C C C C C
21 chr21_44737644 0 44737644 T T T T T T T T C C C C T T T T T T C C
21 chr21_44738932 0 44738932 G G G G G G G G A A A A G G G G G G A A
21 chr21_44744817 0 44744817 T T C C C C C C C C C C C C C C C C C C
21 chr21_44748741 0 44748741 C C C C C T C C C C C C C C C C C C C C
21 chr21_44752148 0 44752148 T T T T T T T T T T T T T T T T C C T T
21 chr21_44752431 0 44752431 A A G G G G G G G G G G G G G G G G G G
21 chr21_44773796 0 44773796 T T T T T T T T T T T T T T C C T T T T
21 chr21_44773848 0 44773848 T T T T T T T T G T G G T T T T T T G G
21 chr21_44774476 0 44774476 T T T T A A T T T T T T T T T T T T T T
21 chr21_44780191 0 44780191 C C C C C C C C C C C C G G C C C C C C
21 chr21_44783649 0 44783649 C C T T C C C C C C C C C C C C C C C C
21 chr21_44784199 0 44784199 C C C C C C C C C C C C G G C C C C C C
21 chr21_44787537 0 44787537 A A A A G G A A A A A A A A A A A A A A
21 chr21_44792532 0 44792532 C C C C C C C C T T T T C C C C C C T T
21 chr21_44792985 0 44792985 A A A A A A A A C C C C A A A A A A C C
21 chr21_44794160 0 44794160 G G G G G G G G C C C C G G G G G G C C
21 chr21_44805335 0 44805335 G G G G G G G G A A A A G G G G G G A A
21 chr21_44808370 0 44808370 G G G G G G G G A A A A G G G G G G A A
21 chr21_44815187 0 44815187 G G G G G G G G G G G G G T G G G G G G
21 chr21_44820099 0 44820099 G G G G G G G G A A A A A A G G G G A A
21 chr21_44821282 0 44821282 G G G G G T G G G G G G G G G G G G G G
21 chr21_44832526 0 44832526 C C C C C C C C G G G G C C C C C C G G
21 chr21_44840614 0 44840614 T T T T T T T T T T T T T T C C T T T T
21 chr21_44842154 0 44842154 G G G G G G G G G G G G A G G G G G G G
21 chr21_44843946 0 44843946 G G G G G G G G C C C C G G G G G G C C
21 chr21_44846193 0 44846193 G G G G G G G G A G G G G G G G G G G G
21 chr21_44849266 0 44849266 A A A A A A A A G G G G A A A A A A G G
21 chr21_44853777 0 44853777 A A A A A A A A A A A T A A A A A A A A
21 chr21_44858152 0 44858152 G G G G G G G G A A A A G G G G G G A A
21 chr21_44858208 0 44858208 G G G G G G G G G G G G G G G G A A G G
21 chr21_44864155 0 44864155 A A A A A A A A A A A G A A A A A A A A
21 chr21_44864819 0 44864819 T T T T T T T T T T T T T T T T C C T T
21 chr21_44869263 0 44869263 T T T T T T T T T T T T T T A A T T T T
21 chr21_44873601 0 44873601 C C C C C C C C C C C C C T C C C C C C
21 chr21_44876380 0 44876380 G G G G G G G G A A A A G G G G G G A A
21 chr21_44878890 0 44878890 G G G G G G G G A A A A G G G G G G A A
21 chr21_44880327 0 44880327 T T T T T T T T T T T T T T T T A A T T
21 chr21_44884002 0 44884002 A A A A A A A A A A A A A A A A T T A A
21 chr21_44885717 0 44885717 C C C C C T C C T T T T C C C C C C C C
21 chr21_44890020 0 44890020 C C C C C C C C T T T T C C C C C C T T
21 chr21_44899831 0 44899831 T T T T T T T T C C C C T T T T T T C C
21 chr21_44902263 0 44902263 G G G G G G G G A A A G G G G G G G G G
21 chr21_44903704 0 44903704 G G G G G G G G A A A A A A G G A A A A
21 chr21_44904394 0 44904394 G G G G G G G G A A A A G G G G G G A A
21 chr21_44913309 0 44913309 A A A A A A A A A A A A A G A A A A A A
21 chr21_44924852 0 44924852 A A A A A A A A G G G G A A A A A A G G
21 chr21_44926502 0 44926502 C C C C C T C C C C C C C C C C C C C C
21 chr21_44932642 0 44932642 A A G G G G A A G G G G G G G G G G G G
21 chr21_44953634 0 44953634 T T T T T T T T T T T T T T G T T T T T
21 chr21_44954617 0 44954617 A A A G G G A A A A A A A A A A A A A A
21 chr21_44956059 0 44956059 T T T T T T T T C C C C T T T T T T C C
21 chr21_44961011 0 44961011 T T T T T T T T T T G T T T T T T T T T
21 chr21_44973397 0 44973397 G G G G G G G G G G G G G G G G T T G G
21 chr21_44978284 0 44978284 C C T T T T C C C C C C C C C C C C C C
21 chr21_44982902 0 44982902 A A C C A A A A A A A A A A A A A A A A
21 chr21_44988507 0 44988507 A A A A A A A A A A A A A A A A G G A A
21 chr21_44996185 0 44996185 T T T T C T T T T T T T T T T T T T T T
21 chr21_45006891 0 45006891 G G G G G G G G C C C C G G G G G G C C
21 chr21_45006933 0 45006933 A A A A A A A A A A G G A A A A A A G G
21 chr21_45014329 0 45014329 C C C C C C C C C C C C C C C C T T C C
21 chr21_45017944 0 45017944 A A A A A C A A A A A A A A A A A A A A
21 chr21_45025688 0 45025688 T T T T T T T T T T T T C T T T T T T T
21 chr21_45040057 0 45040057 G G G G G G G G C C C C G G G G G G C C
21 chr21_45044390 0 45044390 C C C C C C C C A C C C C C C C C C C C
21 chr21_45059706 0 45059706 G G G G A G G G G G G G G G A A G G G G
21 chr21_45065235 0 45065235 G G G G G G G G G G G G A G G G G G G G
21 chr21_45071698 0 45071698 A A A A A A A A C C C C A A A A A A C C
21 chr21_45079004 0 45079004 G G G G G G G G G G G G C C G G G G G G
21 chr21_45080139 0 45080139 G G G G G G G G G G G G A A G G G G G G
21 chr21_45080418 0 45080418 C C C C C C C C C C C C C T C C C C C C
21 chr21_45084420 0 45084420 G G G G G G G G T T T T G G G G G G T T
21 chr21_45088800 0 45088800 A G G G G G G G G G G G G G G G G G G G
21 chr21_45090683 0 45090683 C C C C C C C C C C C C C C C C C T C C
21 chr21_45092108 0 45092108 T T C C C C C C C C C C C C C C C C C C
21 chr21_45095158 0 45095158 G G A A G G G G G G G G G G G G G G G G
21 chr21_45097134 0 45097134 C C C C C C C C C C C T C C C C C C C C
21 chr21_45097247 0 45097247 C C C C C C C C T T T T T T T T T T T T
21 chr21_45097456 0 45097456 A A A A A A A A G G G G G G G G G G G G
21 chr21_45097901 0 45097901 A A A A A A A A A G A A A A A A A A A A
21 chr21_45115119 0 45115119 T T T T T T T T C C C C T T T T T T C C
21 chr21_45116875 0 45116875 G G G G G G G G G G G G G G G G A A G G
21 chr21_45122883 0 45122883 C C C C C C C C C T C C C C C C C C T T
21 chr21_45147380 0 45147380 C C C C C C C C A A A A C C C C C C A A
21 chr21_45150559 0 45150559 G G G G G G G G G G G G G G A A G G G G
21 chr21_45163111 0 45163111 A A C C C C C C C C C C C C C C C C C C
21 chr21_45164731 0 45164731 C C G G G G G G G G G G G G G G G G G G
21 chr21_45167508 0 45167508 A A A G A A A A A A A A A A A A A A A A
21 chr21_45176642 0 45176642 A C A A A A A A A A A A A A A A A A A A
21 chr21_45177944 0 45177944 C C C T C C C C C C C C C C C C C C C C
21 chr21_45189701 0 45189701 T T T T T T T T T T G T T T T T T T T T
21 chr21_45193118 0 45193118 G G A G G G G G G G G G G G G G G G G G
21 chr21_45195561 0 45195561 T T T T T T T T C C C C T T T T T T C C
21 chr21_45197863 0 45197863 G G G G G G G G A A A A G G G G G G A A
21 chr21_45201124 0 45201124 A A A G A A A A G G G G G G G G G G G G
21 chr21_45208406 0 45208406 T T T T T T T T G G G G T T T T T T G G
21 chr21_45208490 0 45208490 T T T T T T T T C C C C T T T T T T C C
21 chr21_45211289 0 45211289 T T T T T T T T T T T T T T C C T T T T
21 chr21_45211828 0 45211828 C C C C C C C C A A A A C C C C C C A A
21 chr21_45215724 0 45215724 T T T T T T T T C C C C T T T T T T C C
21 chr21_45225271 0 45225271 A A A A A A A A G G G G A A A A A A G G
21 chr21_45233298 0 45233298 T T T T T T T T C C C C T T T T T T C C
21 chr21_45240173 0 45240173 A A A A A A A A G G G G A A A A A A G G
21 chr21_45250521 0 45250521 T T T T T T T T T T T T G T T T T T T T
21 chr21_45252948 0 45252948 C T C C C C C C C C C C C C C C C C C C
21 chr21_45257250 0 45257250 A A A A G G A A A A A A A A A A A A A A
21 chr21_45269017 0 45269017 C C C C C C C C T T T T C C C C C C T T
21 chr21_45269549 0 45269549 A A A A A A A A G G G G A A A A A A G G
21 chr21_45271601 0 45271601 C C C C C C C C C C C C C C C C T T C C
21 chr21_45278615 0 45278615 G G G G G G G G A A A A G G G G G G A A
21 chr21_45284716 0 45284716 C C C C C C C C C C C G C C C C C C C C
21 chr21_45289337 0 45289337 A A G G A A A A A A A A A A A A A A A A
21 chr21_45296505 0 45296505 T T C C C C C C C C C C C C C C C C C C
21 chr21_45296929 0 45296929 G G G G G G G G G G G G G G G G A G G G
21 chr21_45299622 0 45299622 C C C C C C C C C C C C C T C C C C C C
21 chr21_45308581 0 45308581 G G G G A A G G G G G G A A A A A A G G
21 chr21_45315691 0 45315691 T T T T T T T T T T T T T T T T C T T T
21 chr21_45318963 0 45318963 A A A A A A A A G G G G A A A A A A G G
21 chr21_45335367 0 45335367 G G G G G G G G G G G G G G G G A A G G
21 chr21_45337060 0 45337060 A A A A A A A A G G G G A A A A A A G G
21 chr21_45349801 0 45349801 C C T T T T C C C C C C C C C C C C C C
21 chr21_45352588 0 45352588 A A A A A A A A G G G G A A A A A A G G
21 chr21_45354064 0 45354064 A A A A A A A A A A A A A A A G A A A A
21 chr21_45360657 0 45360657 A A A A A A A A A A A G A A A A A A A A
21 chr21_45361838 0 45361838 C T T T T T C C T T T T T T T T T T T T
21 chr21_45363892 0 45363892 A A A G A A A A A A A A A A A A A A A A
21 chr21_45364012 0 45364012 T T C C C C T T T T T T C C C C C C T T
21 chr21_45376659 0 45376659 A A A A A A A A G G G G A A A A A A G G
21 chr21_45376739 0 45376739 C C C C C C C C C C C T C C C C C C C C
21 chr21_45378406 0 45378406 G G G G G G G G A A A A G G G G G G A A
21 chr21_45380772 0 45380772 G G G G G G G G A A A A G G G G G G A A
21 chr21_45382637 0 45382637 T T C C C C T T C C C C C C C C C C C C
21 chr21_45391171 0 45391171 G G A A A A G G A A A A G G G G G G A A
21 chr21_45393189 0 45393189 G G G G G G G G C C C C G G G G G G C C
21 chr21_45398239 0 45398239 G G G G C G G G G G G G G G G G G G G G
21 chr21_45404798 0 45404798 C C C G C C C C G G G G C C C C C C G G
21 chr21_45412400 0 45412400 T T A A T T T T T T T T T T T T T T T T
21 chr21_45416885 0 45416885 C C C C C C C C C C C C C T C C C C C C
21 chr21_45422503 0 45422503 A A A A A A A A A A A A A A A A G G A A
21 chr21_45425646 0 45425646 T T C C C C T T C C C C C C C C C C C C
21 chr21_45425790 0 45425790 A A A A A A A A A A A A A A A G A A A A
21 chr21_45428509 0 45428509 C C C C C C C C T T T T C C C C C C T T
21 chr21_45430408 0 45430408 G G G G G G G G T T T T G G G G G G T T
21 chr21_45433897 0 45433897 G G G G G G G G G G G G G G G G C C G G
21 chr21_45434147 0 45434147 A G G G G G G G G G G G G G G G G G G G
21 chr21_45436826 0 45436826 G G G G G G A G G G G G G G G G G G G G
21 chr21_45441956 0 45441956 C C C C C C C C T T T T C C C C C C T T
21 chr21_45442908 0 45442908 A A A A A A A A G G G G A A A A A A G G
21 chr21_45443348 0 45443348 G G C C C C G G G G G G G G G G G G G G
21 chr21_45451817 0 45451817 A A A A A A A A G G G G A A A A A A G G
21 chr21_45453704 0 45453704 C C C C C C C C C C C C C T C C C C C C
21 chr21_45464604 0 45464604 C C G G G G C C G G G G G G G G G G G G
21 chr21_45466190 0 45466190 T T T T T T T T G G G G T T T T T T G G
21 chr21_45469147 0 45469147 T T T T T T T T T T T T C C C C C C T T
21 chr21_45474344 0 45474344 T T C C C C T T C C C C C C C C C C C C
21 chr21_45477626 0 45477626 C C C C C C C C T T T T C C C C C C T T
21 chr21_45480973 0 45480973 T T T T T T T T T T T T T T T T C C T T
21 chr21_45482710 0 45482710 G G G G G G G G G G G G G G A A G G G G
21 chr21_45483364 0 45483364 G G G G G G G G G G G G G G G G A G G G
21 chr21_45485594 0 45485594 C C C C C C C C T T T T C C C C C C T T
21 chr21_45486951 0 45486951 C C C C C C C C C C C C C C T T C C C C
21 chr21_45491475 0 45491475 A A A A A A A A G G G G A A A A A A G G
21 chr21_45492590 0 45492590 G G G G G G G G G G G G G G G G A A G G
21 chr21_45493040 0 45493040 G G G G G G G G A A A A G G G G G G A A
21 chr21_45493522 0 45493522 G G G G A A G G G G G G G G G G G G G G
21 chr21_45494776 0 45494776 G G G G G G G G G G G G G G A A G G G G
21 chr21_45496990 0 45496990 G G G G G G A G G G G G G G G G G G G G
21 chr21_45497136 0 45497136 G G A A A A G G A A A A A A A A A A A A
21 chr21_45500065 0 45500065 C C C C C C C C T T T T C C C C C C T T
21 chr21_45502713 0 45502713 G G G G G G G G T T T T G G G G G G T T
21 chr21_45506562 0 45506562 T T C C C C T T T T T T T T T T T T T T
21 chr21_45507311 0 45507311 T T C C C C T T C C C C C C C C C C C C
21 chr21_45508984 0 45508984 A A A A A A A A G G G G A A A A A A G G
21 chr21_45512014 0 45512014 A A A A A A A A A A A G A A A A A A A A
21 chr21_45512025 0 45512025 C C C C C C C C C C C C C T C C C C C C
21 chr21_45512324 0 45512324 A A G G G G G G G G G G G G G G G G G G
21 chr21_45518483 0 45518483 C C C C C C C C C C C C C C C C G G C C
21 chr21_45524595 0 45524595 T T T T T T T T T T T T C C T T T T T T
21 chr21_45524603 0 45524603 A A A A A A A A G G G G A A A A A A G G
21 chr21_45535567 0 45535567 T T T T T T T T T T T T T T T T C C T T
21 chr21_45536327 0 45536327 T T T T T T T T C C C C T T T T T T C C
21 chr21_45537028 0 45537028 A A A A A A A A A A A A A A A A C C A A
21 chr21_45537141 0 45537141 T T T T T T T T T T T T C C T T T T T T
21 chr21_45537600 0 45537600 C C C C C C C C G G G G C C C C C C G G
21 chr21_45542619 0 45542619 A A G G A A A A A A A A A A A A A A A A
21 chr21_45548389 0 45548389 G G G G G G G G G G G G G G C C G G G G
21 chr21_45549528 0 45549528 G G G G G T G G G G G G G G G G G G G G
21 chr21_45549885 0 45549885 T T T T T T T T C C C C T T T T T T C C
21 chr21_45551710 0 45551710 A A A A A A A A A A A A A T A A A A A A
21 chr21_45556770 0 45556770 C C T T T T C C T T T T T T T T T T T T
21 chr21_45570707 0 45570707 G G G G A A G G G G G G G G G G A A G G
21 chr21_45570979 0 45570979 G G G G G G G G G G G G G G A A G G G G
21 chr21_45574841 0 45574841 G G G G G G G G G G G G A G G G G G G G
21 chr21_45580023 0 45580023 C C A A A A C C A A A A A A A A A A A A
21 chr21_45587579 0 45587579 C C C C C C C C T T T T T T C C T T T T
21 chr21_45588041 0 45588041 A A A A A A A A G G G G A G A A G G G G
21 chr21_45589984 0 45589984 G G G G G G G G G G G G A A A A G G G G
21 chr21_45590314 0 45590314 A A A A A A A A T T T T A A A A A A T T
21 chr21_45593668 0 45593668 T T T T T T T T A A A A T T T T T T A A
21 chr21_45595203 0 45595203 C C C C C C C C C C C C C T T T T T C C
21 chr21_45602746 0 45602746 C C C C C C C C C C C C C C C G C C C C
21 chr21_45607090 0 45607090 T T C T C C T T T T T T T T C C T T T T
21 chr21_45610043 0 45610043 T T T T T T T T T T T T G T T T T T T T
21 chr21_45610954 0 45610954 A A A A A A A A G G G G G G G G G G G G
21 chr21_45613014 0 45613014 G G G G G G G G A A A A G G G G G G A A
21 chr21_45620981 0 45620981 T T T T T T T T T T T T T T T T C T T T
21 chr21_45624641 0 45624641 C C C C C C C C A A A A C C C C C C A A
21 chr21_45632045 0 45632045 T T C T C T T T T T T T T T T T T T T T
21 chr21_45636638 0 45636638 G G G G G G G G A A A A A A A A A A A A
21 chr21_45636707 0 45636707 T T T T T T T T T T T T T T C C T T T T
21 chr21_45639767 0 45639767 C C A C C C C C C C C C C C C C C C C C
21 chr21_45655555 0 45655555 T T C C C C T T T T T T T T T T T T T T
21 chr21_45656275 0 45656275 C C C C C C C C C C C C C C C T C C C C
21 chr21_45662912 0 45662912 G G G G G G G G G G G G A G G G G G G G
21 chr21_45669688 0 45669688 A A A A A A A A G G G G A A A A A A G G
21 chr21_45671811 0 45671811 A G G G G G G G G G G G G G G G G G G G
21 chr21_45673727 0 45673727 G G G G G G G G G G G G G G A A G G G G
21 chr21_45687207 0 45687207 C C C C C C C C C C C T C C C C C C C C
21 chr21_45688629 0 45688629 C C C T C C C C C C C C C C T T C C C C
21 chr21_45702590 0 45702590 G G G G G G G G G G G G A G G G G G G G
21 chr21_45709793 0 45709793 T T T T T T T T C C C C T T T T T T C C
21 chr21_45735257 0 45735257 C C C C C C C C T T T T C C C C C C T T
21 chr21_45737752 0 45737752 A G G G G G G G A A A A G G G G G G A A
21 chr21_45737962 0 45737962 G G T T T T G G T T T T T T T T T T T T
21 chr21_45753510 0 45753510 A A G G G G A A G G G G G G G G G G G G
21 chr21_45756948 0 45756948 A A A A A A A A G G G G A A A A A A G G
21 chr21_45759308 0 45759308 A A A A A G A A A A A A A A A A A A A A
21 chr21_45761382 0 45761382 C C C C C C C C C C C C C C C C C G C C
21 chr21_45761500 0 45761500 A C C C C C A C C C C C C C C C C C C C
21 chr21_45763937 0 45763937 G G G G G G G G G G G G G G A G G G G G
21 chr21_45765335 0 45765335 A A A G A A A A A A A A A A A A A A A A
21 chr21_45772991 0 45772991 G G G G G G G G G G G G G G G G A G G G
21 chr21_45776215 0 45776215 C T C C C C C C C C C C C C C C C C C C
21 chr21_45785787 0 45785787 A A A A A A A G A A A A A A A A A A A A
21 chr21_45788144 0 45788144 C C C C C C C C C C C C C C A C C C C C
21 chr21_45796676 0 45796676 T T T T T T T T T T T T T T C T T T T T
21 chr21_45802493 0 45802493 G G G G G G G G A A A A G G G G G G A A
21 chr21_45802523 0 45802523 T T T T T T T T T T T T C T C C T T T T
21 chr21_45807828 0 45807828 C C T T C T C C C C C C C C C C C C C C
21 chr21_45807941 0 45807941 T T T T T T T T T T C T T T T T T T C C
21 chr21_45812775 0 45812775 T T T T T T T T G G G G T T T T T T G G
21 chr21_45813616 0 45813616 C C C C C C C C C C C C C C C C C G C C
21 chr21_45813641 0 45813641 C C C C C C C C A A A A C C C C C C A A
21 chr21_45818939 0 45818939 T T T T T T T T C C C C T T T T T T C C
21 chr21_45821455 0 45821455 T T T T T T T T T T T T A T T T T T T T
21 chr21_45822793 0 45822793 A T A A A A A A A A A A A A A A A A A A
21 chr21_45824346 0 45824346 G G G G G G G G G G A G G G G G G G G G
21 chr21_45830127 0 45830127 A A A G A A A A A A A A A A A A A A A A
21 chr21_45835286 0 45835286 C C C C C C C C T T C C C C C C C C C C
21 chr21_45836699 0 45836699 C C C C C C C C T T T T C C C C C C T T
21 chr21_45844719 0 45844719 T T T T T T T T T T T T T T C T T T T T
21 chr21_45845497 0 45845497 C C C C C C C C A A C C C C C C C C A A
21 chr21_45848476 0 45848476 A A A A A A A A G G A A A A A A A A A A
21 chr21_45849938 0 45849938 C C C C C C C T C C C C C C C C C C C C
21 chr21_45854747 0 45854747 T T T T T T T T T T T T C T T T T T T T
21 chr21_45863659 0 45863659 T T T T T T T T C C C C T T T T T T C C
21 chr21_45868587 0 45868587 C C C C C C C C T T T T C C C C C C T T
21 chr21_45868661 0 45868661 T T T T T T T T G G G G T T T T T T G G
21 chr21_45871855 0 45871855 G G G G G G G G G G G G G G G G A G G G
21 chr21_45874293 0 45874293 A A A A A A A A A A A A A A A G A A A A
21 chr21_45883325 0 45883325 A A A A A A A A A A A A A G A A A A A A
21 chr21_45883391 0 45883391 C C C C C C C C C C C C C C C T C C C C
21 chr21_45885379 0 45885379 T T C C C T T T T T T T T T T T T T T T
21 chr21_45892130 0 45892130 C C C C C C C C C C C C C C C C C T C C
21 chr21_45892296 0 45892296 G T T T T T G G T T T T T T T T T T T T
21 chr21_45898917 0 45898917 A G G G G G A G G G G G G G G G G G G G
21 chr21_45901517 0 45901517 G G G G G G G G G G G G G G G G A A G G
21 chr21_45905921 0 45905921 T T T T T T T T T T T T T T C C T T T T
21 chr21_45905956 0 45905956 C C C C C C C C T T T T C C C C C C T T
21 chr21_45910988 0 45910988 T T T T T T T T G G G G T T T T T T G G
21 chr21_45927313 0 45927313 G G G G G G G G G G G G G G G G A G G G
21 chr21_45929483 0 45929483 T T T T T T T T T T T T G T T T T T T T
21 chr21_45933748 0 45933748 G G G G G G G G G G G G G G G G A A G G
21 chr21_45937416 0 45937416 G G G G G G G G C C G G G G G G G G G G
21 chr21_45939341 0 45939341 T T T T T T T T T T T T T T G G T T T T
21 chr21_45940854 0 45940854 C C G G G G C C C C C C C C C C C C C C
21 chr21_45943752 0 45943752 C C C C C C C C T T T T C C C C C C T T
21 chr21_45943877 0 45943877 T T T T T T T T C C C C T T T T T T C C
21 chr21_45945775 0 45945775 C C C C C C C C C C C T C C C C C C C C
21 chr21_45949019 0 45949019 G G G G G G G G G G G G G G C C G G G G
21 chr21_45954735 0 45954735 A A G G G G A A G G G G G G G G G G G G
21 chr21_45963908 0 45963908 C C C C C C C C C C C C C G C C C C C C
21 chr21_45964776 0 45964776 C C T T T T C C T T T T T T T T T T T T
21 chr21_45967283 0 45967283 C C C C C C C C C C C T C C C C C C C C
21 chr21_45970863 0 45970863 T T T T T T T T C C C C T T T T T T C C
21 chr21_45972582 0 45972582 C C C C C C C C T T T T C C C C C C T T
21 chr21_45975317 0 45975317 C C C C C C C C T T T T C C C C C C T T
21 chr21_45988895 0 45988895 A A A A A A A A G G G G A A A A A A G G
21 chr21_45990824 0 45990824 C C C T C C C C C C C C C C C C C C C C
21 chr21_45992842 0 45992842 C C C C C C C C T T T T C C C C C C T T
21 chr21_45993273 0 45993273 C C C C C C C C T T T T C C C C C C T T
21 chr21_45994612 0 45994612 C C C C C C C C T T T T C C C C C C T T
21 chr21_45997335 0 45997335 A A A A A A A A G G G G A A A A A A G G
21 chr21_46001781 0 46001781 A A A A A A A A A A A G A A A A A A A A
21 chr21_46005770 0 46005770 T T T T T T T T T T T T T T T T C C T T
21 chr21_46020051 0 46020051 G G G G G G G G C C C C G G G G G G C C
21 chr21_46023450 0 46023450 C C C C C C C C G G C C C C C C C C G G
21 chr21_46029948 0 46029948 C C C C C C C C T T T T C C C C C C T T
21 chr21_46035054 0 46035054 C C C C C C A C C C C C C C C C C C C C
21 chr21_46038378 0 46038378 G G G G G G G G C C C C G G G G G G C C
21 chr21_46039780 0 46039780 T T A A A T T T A A A A T T T T T T A A
21 chr21_46043549 0 46043549 A A A A A A A G A A A A A A A A A A A A
21 chr21_46043951 0 46043951 C C C C C C C C C C C C C T C C C C T T
21 chr21_46048789 0 46048789 C C C C C C C C T T T T C C C C C C T T
21 chr21_46049637 0 46049637 G G G G G G G G A A A A G G G G G G A A
21 chr21_46051174 0 46051174 G G A A A A A A A A A A A A A A A A A A
21 chr21_46056577 0 46056577 G G G G G G G G A A A A G G G G G G A A
21 chr21_46059544 0 46059544 G G G G G G G G C C C C G G G G G G C C
21 chr21_46060062 0 46060062 T T T T T T T T T T T T T T C T T T T T
21 chr21_46065266 0 46065266 A A A A A A A G A A A A A A A A A A A A
21 chr21_46069112 0 46069112 G G G G G G G G G G G G G G G G A G G G
21 chr21_46070498 0 46070498 T T T T T T T T T T T T T T T T C T T T
21 chr21_46079409 0 46079409 A A A A A C A A A A A A A A A A A A A A
21 chr21_46079703 0 46079703 C C C C C G C C C C C C C C C C C C C C
21 chr21_46083564 0 46083564 C C C C C C C C C C C C C T C C C C C C
21 chr21_46087164 0 46087164 A A A C A A A A A A A A A A A A A A A A
21 chr21_46094585 0 46094585 T T T T T T T T T T T T T T T T G T T T
21 chr21_46094818 0 46094818 A A A A A A A A A A A A A A A G A A A A
21 chr21_46099685 0 46099685 T T T T T T T T C C C C T T T T T T C C
21 chr21_46100906 0 46100906 T T T T T T T T T T T T G G T T T T T T
21 chr21_46105460 0 46105460 C C C C C C C C G G G G C C C C C C G G
21 chr21_46108739 0 46108739 C C C C C C C C A A A A C C C C C C A A
21 chr21_46115059 0 46115059 C C C C A C C C C C C C C C C C C C C C
21 chr21_46120092 0 46120092 A A A A A A A A A A A A A A A G A A A A
21 chr21_46129911 0 46129911 A A G G G G A A A A A A G G G G G G A A
21 chr21_46131287 0 46131287 C C C C C T C C C C C C C C C C C C C C
21 chr21_46137948 0 46137948 G G G G G G G G A A A A G G G G G G A A
21 chr21_46139531 0 46139531 C C C C C C C C G G G G C C C C C C G G
21 chr21_46140895 0 46140895 G G G G G G G G G G G G G G C C G G G G
21 chr21_46144583 0 46144583 C C C C C C C C A A C C C C C C C C C C
21 chr21_46144786 0 46144786 T T T T T T T T T T T T T T A T T T T T
21 chr21_46145851 0 46145851 C C C C C C C C C C C T C C C C C C C C
21 chr21_46147541 0 46147541 A A A A A A A A C C C C A A A A A A C C
21 chr21_46162177 0 46162177 G G G G G G G G G G G G G G G G C C G G
21 chr21_46168854 0 46168854 C C C C C C C C C C C C C C C T C C C C
21 chr21_46168909 0 46168909 C C C C C C C C C C C C C T C C C C C C
21 chr21_46170314 0 46170314 G G T T T T G G T T T T T T T T T T T T
21 chr21_46179089 0 46179089 T T T T T T T T G G G G T T T T T T G G
21 chr21_46180319 0 46180319 A A A A A A A A G G G G A A A A A A G G
21 chr21_46180691 0 46180691 T T T T C T T T T T T T T T T T T T T T
21 chr21_46188463 0 46188463 T T C C T T T T T T T T T T T T T T T T
21 chr21_46197593 0 46197593 A A T T T T A T T T T T T T T T T T T T
21 chr21_46204774 0 46204774 C C C C C C C C T T T T C T C C C C T T
21 chr21_46207503 0 46207503 T T T T T T T T T T A T T T T T T T T T
21 chr21_46210756 0 46210756 C T C C C C C T C C C C C C C C C C T T
21 chr21_46212766 0 46212766 T T C T C T T T C C C C T T T T T T C C
21 chr21_46215880 0 46215880 T T T T T T T T G G G G T T T T T T G G
21 chr21_46221058 0 46221058 G G G G G G G G C C C C G G G G G G C C
21 chr21_46222802 0 46222802 A A A A A A A A A A A A A G A A A A A A
21 chr21_46223095 0 46223095 G G G G G G G G A A A A G G A G G G A A
21 chr21_46223934 0 46223934 C C C C C C C C C C C C C C C T C C C C
21 chr21_46236919 0 46236919 T T A A A A A A A A A A A A A A A A A A
21 chr21_46237379 0 46237379 G G G G G G A G G G G G G G G G G G G G
21 chr21_46238560 0 46238560 C C C C C C C C T T T T C C C C C C T T
21 chr21_46241882 0 46241882 A A A A A A A A G G G G A A A A A A G G
21 chr21_46243142 0 46243142 A A A A A A A A C C C C A A A A A A C C
21 chr21_46244874 0 46244874 T T T T T T T T T T T T T T T T G G T T
21 chr21_46246180 0 46246180 C C C C C C C C T T T T C C C C C C T T
21 chr21_46249412 0 46249412 A A C C A C A A A A A A A A A A A A A A
21 chr21_46249679 0 46249679 A G A A A A G G A A A A A A A A A A A A
21 chr21_46253791 0 46253791 A G A A A A A A A A A A A A A A A A A A
21 chr21_46262526 0 46262526 C C T T T T C C T T T T T T T T T T T T
21 chr21_46263719 0 46263719 C C C C C C C C C C C C T T T T T T C C
21 chr21_46266092 0 46266092 A A A A A G A A A A A A A A A A A A A A
21 chr21_46277182 0 46277182 T T T T T T T T C C C C T T T T T T C C
21 chr21_46301741 0 46301741 C C C C C C C C C C C C C C C C T T C C
21 chr21_46307042 0 46307042 G G G G G G G G A A A A G G G G G G A A
21 chr21_46308125 0 46308125 G G G G G G G G G G G G G T G G G G G G
21 chr21_46313305 0 46313305 G G G G G G G G G G A G G G G G G G A A
21 chr21_46316734 0 46316734 T T C C C C T T C C C C C C C C C C C C
21 chr21_46318977 0 46318977 G G G G G G G G A A G G G G G G G G G G
21 chr21_46326168 0 46326168 A A A A A A A A A A A A A C A A A A A A
21 chr21_46331208 0 46331208 C C C C C C C T C C C C C C C C C C C C
21 chr21_46336755 0 46336755 A A A A A A A A A A A G A A A A A A A A
21 chr21_46340230 0 46340230 C T T T T T C T T T T T T T T T T T T T
21 chr21_46341016 0 46341016 G G C G G G G G G G G G G G G G G G G G
21 chr21_46341538 0 46341538 C T C C C C C C C C C C C C C C C C C C
21 chr21_46342385 0 46342385 T T T T T T T T T T C T T T T T T T T T
21 chr21_46342549 0 46342549 A A A A A A A A A A A A A G A A A A A A
21 chr21_46350770 0 46350770 A A A A A A A A A A A A A A A G A A A A
21 chr21_46351961 0 46351961 C C C C C C C C T T T T C C C C C C T T
21 chr21_46356664 0 46356664 T T T T T T T T T T C T T T T T T T T T
21 chr21_46360845 0 46360845 T T T T T T T T T T T T T T T T C C T T
21 chr21_46361383 0 46361383 C T C C C C C T C C C C C C C C C C C C
21 chr21_46361876 0 46361876 A A A A A A A A A A A G A A A A A A A A
21 chr21_46366841 0 46366841 C C C C C C C C T T T T C C C C C C T T
21 chr21_46370434 0 46370434 G G G G G G G G G G A G G G G G G G G G
21 chr21_46382205 0 46382205 T T T T T T T T A A A A T T T T T T A A
21 chr21_46382546 0 46382546 G G G G G G G G A G G G G G G G G G A A
21 chr21_46384961 0 46384961 G G G G G G G G G G A G G G G G G G G G
21 chr21_46388618 0 46388618 C C C C C C C C C C C C C C C C T T C C
21 chr21_46390766 0 46390766 C C C C C C C C C C C G C C C C C C C C
21 chr21_46396139 0 46396139 G G G G G G G G A A A A G G G G G G A A
21 chr21_46398619 0 46398619 C C C C C C C C C C C C C C T T C C C C
21 chr21_46402418 0 46402418 T T C T T T T T T T T T T T T T T T T T
21 chr21_46403026 0 46403026 G G G G G G G G G G G G G G T T G G G G
21 chr21_46406270 0 46406270 A A A A A A A A G G G G A A A A A A G G
21 chr21_46411228 0 46411228 T T C C C C T T C C C C C C C C C C C C
21 chr21_46417477 0 46417477 C C T T C C C C C C C C C C C C C C C C
21 chr21_46425619 0 46425619 G G G G G G G G C C C C G G G G G G C C
21 chr21_46434639 0 46434639 C T T T T T C T T T T T T T T T T T T T
21 chr21_46436737 0 46436737 G G A G G G G G G G G G G G G G G G G G
21 chr21_46438378 0 46438378 C T C C C C C T C C C C C C C C C C T T
21 chr21_46449298 0 46449298 G G G G G G G G T T T T G G G G G G T T
21 chr21_46478519 0 46478519 A A A A A A A A G G G G A A A A A A G G
21 chr21_46478626 0 46478626 T T A A A A T T A A A A A A A A A A A A
21 chr21_46480029 0 46480029 C C C C C C C C T T T T C C C C C C T T
21 chr21_46480768 0 46480768 G G G G G G G G G G G G A A A A A A G G
21 chr21_46482782 0 46482782 A A A A A A A A A A A A A A A A G G A A
21 chr21_46488523 0 46488523 A A A A A A A A G G G G G G G G G G G G
21 chr21_46489377 0 46489377 A A A A A A A A A A A A G G G G G G A A
21 chr21_46517707 0 46517707 G G A A A A G G A A A A A A A A A A A A
21 chr21_46519237 0 46519237 C C C C C C C C C C C C C C C T C C C C
21 chr21_46521840 0 46521840 A A A A A T A A A A A A A A A A A A A A
21 chr21_46521942 0 46521942 G G G G G G G G A A A A G G G G G G A A
21 chr21_46524592 0 46524592 C C C C C C C C T T T T C C C C C C T T
21 chr21_46526219 0 46526219 A A A A A A A A C C A C A A A A A A C C
21 chr21_46528448 0 46528448 T T T T T T T T C C C C T T T T T T C C
21 chr21_46537935 0 46537935 G G G G G G G G G G G G A G G G G G G G
21 chr21_46541496 0 46541496 T T C C C C T T C C C C C C C C C C C C
21 chr21_46546739 0 46546739 T T T T T T T T C T T T T T T T T T T T
21 chr21_46553229 0 46553229 A A A A A A A A A A A A A G A A A A A A
21 chr21_46559085 0 46559085 G G G G G G G G C C C C G G G G G G C C
21 chr21_46566532 0 46566532 A A A A A A A A A A A A A A A T A A A A
21 chr21_46569681 0 46569681 G G G T T T G G G G G G G G G G G G G G
21 chr21_46577507 0 46577507 C C C C C C C C C C C C C C C C T T C C
21 chr21_46585330 0 46585330 T T C T C T T T T T T T T T T T T T T T
21 chr21_46585565 0 46585565 G G A G A G G G G G G G G G G G G G G G
21 chr21_46598911 0 46598911 C C C C C C C C C C C C C T C C C C C C
21 chr21_46601578 0 46601578 A A A A A A A A G G G G A A A A A A G G
21 chr21_46604476 0 46604476 G G G G G G A G G G G G G G G G G G G G
21 chr21_46609140 0 46609140 T T T T C T T T T T T T T T T T T T T T
21 chr21_46609436 0 46609436 G G G G G G G G G G G G G G G G A A G G
21 chr21_46615186 0 46615186 G G G G G G C G G G G G G G G G G G G G
21 chr21_46617793 0 46617793 A A A A A A A A T T T T A A A A A A T T
21 chr21_46625516 0 46625516 A A A A A A A A A A A C A A A A A A A A
21 chr21_46625590 0 46625590 A A A A A A A A T T T T A A A A A A T T
21 chr21_46627160 0 46627160 A A A A A A A A T T T T A A A A A A T T
21 chr21_46630012 0 46630012 C T C C C C C T C C C C C C C C C C C C
21 chr21_46630322 0 46630322 T T T T T T T T C C C C T T T T T T C C
21 chr21_46632429 0 46632429 G G G G G G G G G G G G G G G G A G G G
21 chr21_46643256 0 46643256 C C C C C C C C C C C C C C C C T T C C
21 chr21_46647182 0 46647182 A A A A A G A A A A A A A A A A A A A A
21 chr21_46650141 0 46650141 C C C C C C C C T T T T C C C C C C T T
21 chr21_46656676 0 46656676 T T T T T T T T C C C C T T T T T T C C
21 chr21_46659133 0 46659133 C C C C C C C C T T T T C C C C C C T T
21 chr21_46661278 0 46661278 G G G G G G G G A A A A G G G G G G A A
21 chr21_46666910 0 46666910 T T T T T T T T T T T T C T T T T T T T
21 chr21_46673441 0 46673441 C C C T C C C C C C C C C C C C C C C C
21 chr21_46673808 0 46673808 A A A A A A A A G G G G A A A A A A G G
21 chr21_46678261 0 46678261 T T C T T T T T T T T T T T T T T T T T
21 chr21_46680719 0 46680719 C C C C C C C C A A A A C C C C C C A A
21 chr21_46680954 0 46680954 T T A A T T T T T T T T T T T T T T T T
21 chr21_46682907 0 46682907 A A A A A A A A T T T T A A A A A A T T
21 chr21_46684953 0 46684953 G G G G G G G G G G G G G G C C G G G G
21 chr21_46686087 0 46686087 A A A A A A A A G G G G A A A A A A G G
21 chr21_46700447 0 46700447 G G G G G G G G T T T T G G G G G G T T
21 chr21_46701111 0 46701111 C C T T C C C C C C C C C C C C C C C C
21 chr21_46701557 0 46701557 G G A A A A G G A A A A A A A A A A A A
21 chr21_46702390 0 46702390 C C C C C C C C C T C C C C C C C C C C
21 chr21_46726313 0 46726313 T T T T T T T T T T T T T T T T C C T T
21 chr21_46727535 0 46727535 C C C C C C C C C C C C C C T T C C C C
21 chr21_46727923 0 46727923 A A A A A A A A A A A A A A G G A A A A
21 chr21_46737959 0 46737959 C C A A A A A C A A A A A A A A A A A A
21 chr21_46738794 0 46738794 G G G T G G G G G G G G G G G G G G G G
21 chr21_46740570 0 46740570 T T T T T T T T C C C C T T T T T T C C
21 chr21_46750457 0 46750457 A A A A A A A A G G G G A A A A A A G G
21 chr21_46752304 0 46752304 A A A G A A A A A A A A A A A A A A A A
21 chr21_46755848 0 46755848 C C C C C C C C C C T T C C C C C C C C
21 chr21_46758982 0 46758982 T T T T T T T T T T T T T T T T C T T T
21 chr21_46783100 0 46783100 G G G G G G G G G G G G G G G G A A G G
21 chr21_46783168 0 46783168 C C C C C C C C C C C C C C C T T T C C
21 chr21_46789133 0 46789133 A A A A A A A A A A A A A C A A A A A A
21 chr21_46791438 0 46791438 A A A A A A A A G G G G A A A A A A G G
21 chr21_46794700 0 46794700 G G G G G G G G G G G G A G G G G G G G
21 chr21_46795622 0 46795622 T T T T T T T T A A A A T T T T T T A A
21 chr21_46802903 0 46802903 T T T T T T T T T T T T C T T T T T T T
21 chr21_46804257 0 46804257 T T A A A A T T A A A A A A A A A A A A
21 chr21_46805556 0 46805556 C C C C C C C C A A A A C C C C C C A A
21 chr21_46807978 0 46807978 C C C C C C C C C C C C C C T T C C C C
21 chr21_46809108 0 46809108 A A A A A A A A G G G G A A A A A A G G
21 chr21_46820827 0 46820827 T T T T T T T T C C C C T T T T T T C C
21 chr21_46825461 0 46825461 C C C C C T C C C C C C C C C C C C C C
21 chr21_46828848 0 46828848 C C C C C C C C C C C C C C C C C T C C
21 chr21_46832709 0 46832709 A A A A A A A A G G G G A A A A A A G G
21 chr21_46836750 0 46836750 T T T T T T T T C C C C T T T T T T C C
21 chr21_46840135 0 46840135 C C C C C C C C G G G G C C C C C C G G
21 chr21_46843826 0 46843826 C C C C C C C C G G G G C C C C C C G G
21 chr21_46852866 0 46852866 G G G G G G G G G G G G G G A G G G G G
21 chr21_46853875 0 46853875 G G G G G G G G A A A A G G G G G G A A
21 chr21_46856838 0 46856838 C C C C C C C C C C C C C C C C T T C C
21 chr21_46881995 0 46881995 A A A A A A A A A A A A A A G G A A A A
21 chr21_46907800 0 46907800 T T T T T T T T T T T T T T T T C T T T
21 chr21_46908702 0 46908702 C C C C T T C C C C C C C C C C C C C C
21 chr21_46923370 0 46923370 C C C C C C C C C C C C C G C C C C C C
21 chr21_46924309 0 46924309 A A A A A A A A G G G G A A A A A A G G
21 chr21_46935213 0 46935213 T T T T T T T T T T T T T T G T T T T T
21 chr21_46944783 0 46944783 T T C C T T T T T T T T T T T T T T T T
21 chr21_46946737 0 46946737 A A A A A A A A A A A A A A A C A A A A
21 chr21_46948717 0 46948717 T T T T T T T T C C C C T T T T T T C C
21 chr21_46949315 0 46949315 T T T T T T C T T T T T T T T T T T T T
21 chr21_46976179 0 46976179 T T C C C C T T C C C C C C C C C C C C
21 chr21_46982299 0 46982299 G G G G A G G G G G G G A G G G G G G G
21 chr21_46982851 0 46982851 A A A A A A A A C C A C A A A A A A C C
21 chr21_46983429 0 46983429 C T C C C C C C C C C C C C C C C C C C
21 chr21_46988907 0 46988907 G G G G G G G G A A A A G G G G G G A A
21 chr21_46991750 0 46991750 C G G G G G C G G G G G G G G G G G G G
21 chr21_46993402 0 46993402 G G G G G G G G A A A A G G G G G G A A
21 chr21_46994202 0 46994202 A A A A A C A A A A A A A A A A A A A A
21 chr21_47004557 0 47004557 A A A A A A A A A A A A C C C C A A A A
21 chr21_47006404 0 47006404 T T T T T T T T T T T T T T A A T T T T
21 chr21_47006585 0 47006585 C C C C C C C C C C C C C C C C C G C C
21 chr21_47019444 0 47019444 G G G G G G G G A G A G G G G G G G G G
21 chr21_47026050 0 47026050 T T T T T T T T C C C C T T T T T T C C
21 chr21_47060692 0 47060692 G G G G G G G G A G A G G G G G G G G G
21 chr21_47062037 0 47062037 G G G G G G G G A A A A G G G G G G A A
21 chr21_47065161 0 47065161 G G G G G G G G G G G G G G A A G G G G
21 chr21_47065542 0 47065542 G G G G G G G G T T T T G G G G G G T T
21 chr21_47073216 0 47073216 C C C C C C C C C C C C C C G G C C C C
21 chr21_47086564 0 47086564 A A A A A A A A A G A A A A A A A A A A
21 chr21_47088714 0 47088714 C C C T C C C C C C C C C C C C C C C C
21 chr21_47091313 0 47091313 T T T T T T T T A T A A T T T T T T T T
21 chr21_47091931 0 47091931 A A A A A A A A A A A A A A A A A T A A
21 chr21_47095823 0 47095823 T T T T T T T T T T C T T T T T T T T T
21 chr21_47118446 0 47118446 A A A A A A A A G G G G A A A A A A G G
21 chr21_47120782 0 47120782 C C C C C C C C C C C C C C C T T T C C
21 chr21_47122456 0 47122456 T T T T T T T T C C C C T T T T T T C C
21 chr21_47125937 0 47125937 T T T T T T C T T T T T T T T T T T T T
21 chr21_47128394 0 47128394 C C T T C C C C C C C C C C C C C C C C
21 chr21_47130970 0 47130970 G G C C C C G G C C C C C C C C C C C C
21 chr21_47130972 0 47130972 T T T T T T T T G G G G T T T T T T G G
21 chr21_47131664 0 47131664 T T T T T T T T C C C C T T T T T T C C
21 chr21_47135874 0 47135874 T T T T T T T T C C C C T T T T T T C C
21 chr21_47140342 0 47140342 G G A A G G G G G G G G G G G G G G G G
21 chr21_47142271 0 47142271 T T T T T T T T G G G G T T T T T T G G
21 chr21_47161826 0 47161826 T T T T G T T T T T T T T T T T T T T T
21 chr21_47172611 0 47172611 G G G G G G G G G G G G G G G G A G G G
21 chr21_47182883 0 47182883 A A A A A A A A A A A A A A G G A A A A
21 chr21_47186185 0 47186185 G G G G G G G G G G G G A G G G G G G G
21 chr21_47187178 0 47187178 T T T T T T T T C C T T T T T T T T C C
21 chr21_47187969 0 47187969 G G A A G G G G G G G G G G G G G G G G
21 chr21_47189866 0 47189866 T T G G G G G T G G G G G G G G G G G G
21 chr21_47190934 0 47190934 T T T T T T T T T T T T G T T T T T T T
21 chr21_47191215 0 47191215 G G G G G G G G A A A A G G G G G G A A
21 chr21_47199501 0 47199501 C C C C C T C C C C C C C C C C C C C C
21 chr21_47204512 0 47204512 A A A A A A A A A A A A A A A G A A A A
21 chr21_47207626 0 47207626 T T C C C T T T T T T T T T T T T T T T
21 chr21_47248364 0 47248364 T T T T A T T T T T T T T T T T T T T T
21 chr21_47259503 0 47259503 G G A A A A G G A A A A A A A A A A A A
21 chr21_47264951 0 47264951 A A A G A A A A A A A A A A A A A A A A
21 chr21_47270454 0 47270454 T T T T T T T T T T T T C T T T T T T T
21 chr21_47296406 0 47296406 T T T T T T T T T T T T C T T T T T T T
21 chr21_47303651 0 47303651 A A A A A A A A G G G G A A A A A A G G
21 chr21_47304032 0 47304032 T T T T T T T T C C C C T T T T T T C C
21 chr21_47308634 0 47308634 C C C C C C C C C C C C T T T T T T C C
21 chr21_47375090 0 47375090 G G G G C G G G G G G G G G G G G G G G
21 chr21_47375629 0 47375629 G G G G G G G G A G G G G G G G G G G G
21 chr21_47384414 0 47384414 T T T T T T T T C C C C T T T T T T C C
21 chr21_47384570 0 47384570 T T T T T T T T G G G G T T T T T T G G
21 chr21_47384669 0 47384669 A A A A A A A A A G A A A A A A A A A A
21 chr21_47387745 0 47387745 A A A A A A A A A A A A A A A C A A A A
21 chr21_47396551 0 47396551 C C C C C C C C C C C C C C C C T T C C
21 chr21_47399628 0 47399628 T T T T T T T T T T T T C T T T T T T T
21 chr21_47399918 0 47399918 A A A A A A A A A A A A A A A A C C A A
21 chr21_47404388 0 47404388 C C C C C C C C T T T T C C C C C C T T
21 chr21_47406643 0 47406643 G G G G G G G G A A A A G G G G G G A A
21 chr21_47408522 0 47408522 T T T T T T T T T T T T T T T T A A T T
21 chr21_47417470 0 47417470 A A A A A A A A C C C C A A A A A A C C
21 chr21_47419613 0 47419613 G G G G G G G G A A A A G G G G G G A A
21 chr21_47420530 0 47420530 T T T T T T T T C C C C T T T T T T T T
21 chr21_47426943 0 47426943 A A A A A A A A A A A A A A A A G G A A
21 chr21_47435441 0 47435441 G G G G G G G G G G C G G G G G G G G G
21 chr21_47438303 0 47438303 A A A A A A A A A A A A A T A A A A A A
21 chr21_47442180 0 47442180 G G G G G G G G C C C C G G G G G G C C
21 chr21_47451546 0 47451546 T T T T T T T T C C C C T T T T T T C C
21 chr21_47463605 0 47463605 A A A A A A A A A A A G A A A A A A A A
21 chr21_47469381 0 47469381 G G T T T T G G T T T T T T T T T T T T
21 chr21_47472577 0 47472577 C C C C C C C C C C C C C T C C C C C C
21 chr21_47496446 0 47496446 A A A A A A A A A A A A A G A A A A A A
21 chr21_47496494 0 47496494 G G G G G G G G A A A A G G G G G G A A
21 chr21_47496546 0 47496546 A A A T A A A A A A A A A A A A A A A A
21 chr21_47499895 0 47499895 A A A A A T A A A A A A A A A A A A A A
21 chr21_47506055 0 47506055 C C C C C C C C C C C C C C C T C C C C
21 chr21_47509107 0 47509107 G G G G G G G G G G G G C G G G G G G G
21 chr21_47521781 0 47521781 C C C C C C C C C C C C C C C T C C C C
21 chr21_47534121 0 47534121 T T T T C T T T T T T T T T T T T T T T
21 chr21_47564141 0 47564141 T T T T T T T T C C T T T T T T T T T T
21 chr21_47568206 0 47568206 A A A A A A A A A A A C A A A A A A A A
21 chr21_47569429 0 47569429 C C C C C T C C C C C C C C C C C C C C
21 chr21_47575295 0 47575295 T T T T G G T T T T T T T T T T T T T T
21 chr21_47577727 0 47577727 C C C C C C C C C C C C C G C C C C C C
21 chr21_47577791 0 47577791 C C C C C C C C C C C C C T C C C C C C
21 chr21_47587292 0 47587292 T T A T T T T T T T T T T T T T T T T T
21 chr21_47593494 0 47593494 G G A A A A G G A A A A A A A A A A A A
21 chr21_47595700 0 47595700 G G G G G G G G A A A A G G G G G G A A
21 chr21_47609393 0 47609393 A A A A A C A A A A A A A A A A A A A A
21 chr21_47614579 0 47614579 T T T T C T T T T T T T T T T T T T T T
21 chr21_47616703 0 47616703 T T T T T T T T T T T T C T T T T T T T
21 chr21_47618822 0 47618822 T T T T T T T T T T T T T T A T T T T T
21 chr21_47620852 0 47620852 G G G G G G G G G G G G A G G G G G G G
21 chr21_47636146 0 47636146 C C C C C C C C C C C T C C C C C C C C
21 chr21_47639493 0 47639493 A G G G G G G G G G G G G G G G G G G G
21 chr21_47644784 0 47644784 T T T T T T T T G G G G T T T T T T G G
21 chr21_47648804 0 47648804 A A A A A C A A A A A A A A A A A A A A
21 chr21_47652974 0 47652974 C C C C C C C C T T T T C C C C C C T T
21 chr21_47654049 0 47654049 C C C C C C C C C C C C C T C C C C C C
21 chr21_47657151 0 47657151 T T T T T T T T C C C C T T T T T T C C
21 chr21_47673011 0 47673011 G G G G G G G G T T T T G G G G G G T T
21 chr21_47678949 0 47678949 A A A A A A A A A A A A A A A G A A A A
21 chr21_47683182 0 47683182 T T T T T T T T C C C C T T T T T T C C
21 chr21_47695434 0 47695434 G G G G G G G G G G G G G G G G G T G G
21 chr21_47702975 0 47702975 G G G G G G G G G G G G A G G G G G G G
21 chr21_47705752 0 47705752 C C C C C C C C C C C C C C G G C C C C
21 chr21_47717086 0 47717086 T T T T C T T T T T T T T T T T T T T T
21 chr21_47730299 0 47730299 A A A A A A A A C C C C A A A A A A C C
21 chr21_47739583 0 47739583 G G G G G G G G C C C C G G G G G G C C
21 chr21_47748079 0 47748079 T T T T T T T T T T T T C T T T T T T T
21 chr21_47755049 0 47755049 G G G G G G G G A A A A G G G G G G A A
21 chr21_47758530 0 47758530 T T C C T T T T C C C C C C C C C C T T
21 chr21_47770574 0 47770574 A A A A A A A A A A A A A G A A A A A A
21 chr21_47785572 0 47785572 G G G G G G G G G G G T G G G G G G G G
21 chr21_47786559 0 47786559 C C T T T T C C T T T T T T T T T T T T
21 chr21_47802416 0 47802416 A T A A A T T T A A A A A A A A A A A A
21 chr21_47807768 0 47807768 C C C T C T C C C C C C T T T T T T C C
21 chr21_47808846 0 47808846 T T T T T T T T C C C C T T T T T T C C
21 chr21_47817950 0 47817950 C C C C C T C C C C C C C C C C C C C C
21 chr21_47836736 0 47836736 C C C C C C C C C C C C C C C T C C C C
21 chr21_47847737 0 47847737 C C C C C C C C T T T T C C C C C C T T
21 chr21_47857348 0 47857348 G G G G A G G G G G G G G G G G G G G G
21 chr21_47872526 0 47872526 G G G G G G G G G G G G A G G G G G G G
21 chr21_47891576 0 47891576 G G G G A G G G G G G G G G G G G G G G
21 chr21_47896863 0 47896863 C C C C C C C C T T T T C C C C C C T T
21 chr21_47899109 0 47899109 C C C C C C C C T T T T C C C C C C T T
21 chr21_47902572 0 47902572 C C C C C C C C T T T T C C C C C C T T
21 chr21_47910956 0 47910956 G G G G A G G G G G G G G G G G G G G G
21 chr21_47912984 0 47912984 T T T T T T T T T T T T A T T T T T T T
21 chr21_47921837 0 47921837 C C C C C C C C C C T T C C C C C C C C
21 chr21_47931740 0 47931740 T T T T C T T T T T T T T T T T T T T T
21 chr21_47932474 0 47932474 T T T T T T T T C C T T T T T T T T C C
21 chr21_47932694 0 47932694 A G A A A A G G A A A A A A A A A A A A
21 chr21_47932898 0 47932898 C T C C C C C C C C C C C C C C C C C C
21 chr21_47934677 0 47934677 A A A A A A A A G G G G A A A A A A G G
21 chr21_47938782 0 47938782 C C C C C C C C G G G G C C C C C C G G
21 chr21_47943689 0 47943689 G G G G G G G G G G G G G G G G T T G G
21 chr21_47946426 0 47946426 C C C C C C C C C T C C C C C C C C C C
21 chr21_47950392 0 47950392 T T A T T T T T T T T T T T T T T T T T
21 chr21_47951861 0 47951861 G G T T T T T T T T T T T T T T T T T T
21 chr21_47952196 0 47952196 G G A A A G G G G G G G G G G G G G G G
21 chr21_47958896 0 47958896 T T T T T T T T T T T T G T T T T T T T
21 chr21_47960519 0 47960519 C C C C C C C C C C C C C C T T C C C C
21 chr21_47963225 0 47963225 G G G G G G G G G G G G C G G G G G G G
21 chr21_47972852 0 47972852 A A A A A A A A A A A A A G A A A A A A
21 chr21_47980587 0 47980587 G G G G G G G G T T T T G G G G G G T T
21 chr21_47982477 0 47982477 A A A A A A A A A A A A A G A A A A A A
21 chr21_47993970 0 47993970 C C C C C C C C C C C C C C C G C C C C
21 chr21_47994510 0 47994510 C C C C C C C C C C C C C C A C C C C C
21 chr21_47995633 0 47995633 A A A A A A A A A A G G A A A A A A A A
21 chr21_47998243 0 47998243 C C C C C C C C T T T T C C C C C C T T
21 chr21_48002771 0 48002771 T T T T T T T T G G G G T T T T T T G G
21 chr21_48007644 0 48007644 A A A A A A A A G G G G A A A A A A G G
21 chr21_48016880 0 48016880 C T C C C C T T C C C C C C C C C C C C
21 chr21_48025133 0 48025133 A A A A A A A A G G G G A A A A A A G G
21 chr21_48029282 0 48029282 G G G G G G G G G G G G T T G G G G G G
21 chr21_48033144 0 48033144 G G G G A G G G G G G G G G G G G G G G
21 chr21_48035103 0 48035103 G G A A A A G G G G G G A A A A A A G G
21 chr21_48035760 0 48035760 A A A A A A A A G G G G A A A A A A G G
21 chr21_48040862 0 48040862 A A A A A A A A G G G G A A A A A A G G
21 chr21_48044086 0 48044086 C C C C C C C C G G G G C C C C C C G G
21 chr21_48044527 0 48044527 G T T T T T G G T T T T T T T T T T T T
21 chr21_48045099 0 48045099 T T T T T T T T T T T T T T T T C C T T
21 chr21_48045715 0 48045715 C C C C C T C C C C C C C C C C C C C C
21 chr21_48048175 0 48048175 C C C C C C C C A A A A C C C C C C A A
21 chr21_48050787 0 48050787 G G G G G G G G T T T T G G G G G G T T
21 chr21_48055725 0 48055725 A A A A A A A A A A A A A A A A G G A A
21 chr21_48057763 0 48057763 G G T T T T G G T T T T T T T T T T T T
21 chr21_48062401 0 48062401 A A A A A G A A A A A A A A A A A A A A
21 chr21_48070796 0 48070796 A A A A A A A A C C C C A A A A A A C C
21 chr21_48072479 0 48072479 A A A A A A A A A A A A A G A A A A A A
21 chr21_48073409 0 48073409 C C C T C C C C C C C C C C C C C C C C
21 chr21_48080046 0 48080046 A A A G A A A A A A A A A A A A A A A A
21 chr21_48090565 0 48090565 A A A A A A A A G G G G A A A A A A G G
21 chr21_48094579 0 48094579 G G G G C C G G G G G G G G G G G G G G
21 chr21_48096891 0 48096891 C C C C C C C C G G G G C C C C C C G G
21 chr21_48097001 0 48097001 T T T T T T T T C C C C T T T T T T C C
21 chr21_48097994 0 48097994 G G G G G G G G A A A A G G G G G G A A
21 chr21_48100354 0 48100354 G G G G G G G G G G G G G T G G G G G G
21 chr21_48102423 0 48102423 T T T T T T T T G G G G T T T T T T G G
21 chr21_48104763 0 48104763 C C C T C C C C C C C C C C C C C C C C
21 chr21_48109366 0 48109366 T T T T T T T T A A A A T T T T T T A A
21 chr21_48113955 0 48113955 G G G G G G G G G G G G G G G G A G G G
21 chr21_48124721 0 48124721 T T T T T T T T T T T T T T T T G G T T
21 chr21_48126000 0 48126000 G G G G G T G G G G G G G G G G G G G G
21 chr21_48141598 0 48141598 G G G G A A G G G G G G G G G G G G G G
21 chr21_48147668 0 48147668 A A A G A A A A A A A A A A A A A A A A
21 chr21_48148665 0 48148665 G G G G A A G G G G G G G G G G G G G G
21 chr21_48149369 0 48149369 A A A A A A A A A A A A A G A A A A A A
21 chr21_48150469 0 48150469 C C C C C T C C C C C C C C C C C C C C
21 chr21_48152641 0 48152641 G G G G G G G G A G A G G G G G G G G G
21 chr21_48152963 0 48152963 C C C C C C C C C C C C C C C C T T C C
21 chr21_48153157 0 48153157 G G G G G G G G G G G G T T G G G G G G
21 chr21_48154893 0 48154893 G G A G A A G G G G G G G G G G G G G G
21 chr21_48160254 0 48160254 A A A A A A A A G G G G A A A A A A G G
21 chr21_48168208 0 48168208 T T T T T T T T C C C C T T T T T T C C
21 chr21_48169341 0 48169341 G G G G G G G G A A A A G G G G G G A A
21 chr21_48173054 0 48173054 G G G G G G G G G G G G G G T T G G G G
21 chr21_48190264 0 48190264 A A A A A A A A G G G G A A A A A A G G
21 chr21_48196220 0 48196220 C C C C C C C C C T C T C C C C C C C C
21 chr21_48197259 0 48197259 C T C C C C T T C C C C C C C C C C C C
21 chr21_48208102 0 48208102 C T C C C C T T C C C C C C C C C C C C
21 chr21_48209107 0 48209107 T T T T T T T T G G G G T T T T T T G G
21 chr21_48218751 0 48218751 C C C C C C C C C T C C C C C C C C C C
21 chr21_48218889 0 48218889 T T T T T T T T A A A A T T T T T T A A
21 chr21_48220817 0 48220817 A A A A A A A A A A A A A A A A C C A A
21 chr21_48225093 0 48225093 A A A G A A A A A A A A A A A A A A A A
21 chr21_48232715 0 48232715 T T T T T T T T A A A A T T T T T T A A
21 chr21_48249277 0 48249277 A A A A A A A A A A A A A T A A A A A A
21 chr21_48260917 0 48260917 T T T T T T T T C C C C T T T T T T C C
21 chr21_48262179 0 48262179 G G C C C C G G C C C C G G G G G G C C
21 chr21_48266159 0 48266159 A A A A A A A A A A A G A A A A A A A A
21 chr21_48266643 0 48266643 T T C C C C T T T T T T T T T T T T T T
21 chr21_48268369 0 48268369 T T C C C C T T T T T T T T T T T T T T
21 chr21_48270492 0 48270492 A G G G G G A A G G G G G G G G G G G G
21 chr21_48272043 0 48272043 T T T T T T T T G G G G T T T T T T G G
21 chr21_48273618 0 48273618 G G G G G G G G A A A A G G G G G G A A
21 chr21_48274612 0 48274612 T T T T T T T T T T T T C T T T T T T T
21 chr21_48274820 0 48274820 G T G G G G G G G G G G G G G G G G G G
21 chr21_48280250 0 48280250 G G G G A A G G G G G G G G G G G G G G
21 chr21_48289266 0 48289266 C C C C C C C C C C C C C G G G G G C C
21 chr21_48289612 0 48289612 G G G G G G G G A A A A G G G G G G A A
21 chr21_48295458 0 48295458 G G G G G G G G G G G G G G G T G G G G
21 chr21_48296145 0 48296145 A A A A A A A A T T T T A A A A A A T T
21 chr21_48296250 0 48296250 T T T T T T T T T T T T A T T T T T T T
21 chr21_48300372 0 48300372 G G G G A A G G G G G G G G G G G G G G
21 chr21_48311816 0 48311816 T T C C T T T T T T T T T T T T T T T T
21 chr21_48315305 0 48315305 G G G G G G G G G G A G G G G G G G A A
21 chr21_48316234 0 48316234 A A A A A A A A T T T T A A A A A A T T
21 chr21_48317006 0 48317006 G G G G G G G G G G A G G G G G G G A A
21 chr21_48319020 0 48319020 T T T T T T T T C C C C T T T T T T C C
21 chr21_48326006 0 48326006 G G T T T T G G G G G G G G G G G G G G
21 chr21_48327226 0 48327226 C C C C C C C C G G G G C C C C C C G G
21 chr21_48330350 0 48330350 C C C C C C C C T T T T C C C C C C T T
21 chr21_48335224 0 48335224 A A A A A A A A G G G G A A A A A A G G
21 chr21_48339213 0 48339213 G G G G G G G G A A A A G G G G G G A A
21 chr21_48339803 0 48339803 C C C C C C C C C C C T C C C C C C C C
21 chr21_48341963 0 48341963 C C C C C C C C G G C G C C C C C C C C
21 chr21_48353080 0 48353080 A A A A A A A A A G G G A A A A A A G G
21 chr21_48357755 0 48357755 C C C C C C C C T T T T C C C C C C T T
21 chr21_48374904 0 48374904 G G C G G G G G G G G G G G G G G G G G
21 chr21_48376629 0 48376629 G G G G G G G G T T T T G G G G G G T T
21 chr21_48388382 0 48388382 A A A A A A A A T T T T A A A A A A T T
21 chr21_48398477 0 48398477 T T T T T T T T T T T T C C C C T T T T
21 chr21_48403420 0 48403420 T T T T T T T T T T T T C T T T T T T T
21 chr21_48409450 0 48409450 A A A A A A A A G G G G A A A A A A G G
21 chr21_48414859 0 48414859 C C C C C C C C C C C T C C C C C C C C
21 chr21_48417293 0 48417293 C C C C C C C C C C C C C C C G C C C C
21 chr21_48418386 0 48418386 C C C C C C C C C C C C C T C C C C C C
21 chr21_48419867 0 48419867 T T T T T T T T T T T T A T T T T T T T
21 chr21_48421890 0 48421890 G G G G G G G G A A A A G G G G G G A A
21 chr21_48425059 0 48425059 T T T T T T T T C C C C T T T T T T C C
21 chr21_48426762 0 48426762 C T C C C C C C C C C C C C C C C C C C
21 chr21_48428528 0 48428528 C C C C T T C C T T T T C C C C C C T T
21 chr21_48431474 0 48431474 G G G G G G G G A A A A G G G G G G A A
21 chr21_48432451 0 48432451 G G G G G G G G G G G G G G A G G G G G
21 chr21_48441703 0 48441703 T T T T T T T T C C C T T T T T T T C C
21 chr21_48445824 0 48445824 A G G G G G G G G G G G G G G G G G G G
21 chr21_48455738 0 48455738 T T C T T T T T T T T T T T T T T T T T
21 chr21_48469607 0 48469607 C C C C C C C C G G G G C C C C C C G G
21 chr21_48470038 0 48470038 T T G G G G T T G G G G G G G G G G G G
21 chr21_48477642 0 48477642 A A G G A A A A A A A A G G G G G G A A
21 chr21_48480623 0 48480623 G G G G G G G G T T T T G G G G G G T T
21 chr21_48484127 0 48484127 C C C C C C C C C G C G C C C C C C C C
21 chr21_48486403 0 48486403 C C C C C C C C C C C C T T C C C C C C
21 chr21_48487127 0 48487127 T T T T T T T T T T T T T T C C T T T T
21 chr21_48495595 0 48495595 A A A A A A A A A G G G A A A A A A A A
21 chr21_48503236 0 48503236 T T C C C C C C C C C C C C C C C C C C
21 chr21_48505652 0 48505652 A A A A A A A A G G G G A A A A A A G G
21 chr21_48507151 0 48507151 G G G G G G G G G G G G G G C C G G G G
21 chr21_48510043 0 48510043 T T T T T T T T T T T T C T T T T T T T
21 chr21_48510197 0 48510197 G G C C G G G G G G G G G G G G G G G G
21 chr21_48513456 0 48513456 A A A A A A A A G G A G A A A A A A G G
21 chr21_48522926 0 48522926 T T T T T T T T G G G G T T T T T T G G
21 chr21_48529113 0 48529113 C C C C C C C C C C C C C T C C C C C C
21 chr21_48530035 0 48530035 C C C C C T C C C C C C C C C C C C C C
21 chr21_48536523 0 48536523 G G T T T T G G G G G G G G G G G G G G
21 chr21_48540029 0 48540029 T T T T T T T T C C C C T T T T T T C C
21 chr21_48540821 0 48540821 A A A A A A A A A A A A A A G G A A A A
21 chr21_48541479 0 48541479 G G G G G G G G G G G G G G A G G G G G
21 chr21_48545947 0 48545947 T T T T T T T T C T T T T T T T T T T T
21 chr21_48550019 0 48550019 C C C T C T C C C T C C C C C C C C T T
21 chr21_48550254 0 48550254 G G G G G G G G C G G G G G G G G G G G
21 chr21_48555968 0 48555968 T T C C C C T T C C C C C C C C C C C C
21 chr21_48562860 0 48562860 A A G G A A A A A A A A A A A A A A A A
21 chr21_48563042 0 48563042 A A A A A A A A A A A A A T A A A A A A
21 chr21_48563145 0 48563145 G G G G C G G G C G C G C C C C C C C C
21 chr21_48565435 0 48565435 T T T T T T C C T T T T T T T T T T T T
21 chr21_48577522 0 48577522 T T T T T T T T C T C C T T T T T T C C
21 chr21_48587510 0 48587510 A A A A A A A A G G G G A A A A A A G G
21 chr21_48589683 0 48589683 G G C C G G G G G G G G G G G G G G G G
21 chr21_48590662 0 48590662 C T C C C C C C C C C C C C C C C C C C
21 chr21_48594384 0 48594384 G G G G G G G G T T T T G G G G G G T T
21 chr21_48601255 0 48601255 T T T T T T G G T T T T T T T T T T T T
21 chr21_48612547 0 48612547 G G G G G G G G G G G G G G G G A A G G
21 chr21_48616504 0 48616504 G G G G G G G G G G G G A A G G G G G G
21 chr21_48623698 0 48623698 T T T T C C T T T T T T T T T T T T T T
21 chr21_48624319 0 48624319 A A A A A C A A A A A A A A A A A A A A
21 chr21_48625257 0 48625257 T T T T T T T T A A A A T T T T T T A A
21 chr21_48625775 0 48625775 A A A A A A A A G G G G A A A A A A G G
21 chr21_48628654 0 48628654 C C C C C C C C T T T T C C C C C C T T
21 chr21_48636540 0 48636540 T T T T T T T T T T T T T T G G T T T T
21 chr21_48640049 0 48640049 T T T T T T T T T T T T A T T T T T T T
21 chr21_48643537 0 48643537 G G G G G G G G C C C C C C C C C C C C
21 chr21_48659984 0 48659984 C C C C C C T T C C C C C C C C C C C C
21 chr21_48660297 0 48660297 G G G G G G G G G G G G A G G G G G G G
21 chr21_48661611 0 48661611 C C C C C C C C G G G G C C C C C C G G
21 chr21_48666557 0 48666557 C C C C C C C C T T T T C C C C C C T T
21 chr21_48670315 0 48670315 G G T T T T G G T T T T T T T T T T T T
21 chr21_48673142 0 48673142 A A A A A A A A G G G G A A A A A A G G
21 chr21_48678592 0 48678592 A A A A A A A A A A A A A A A A A T A A
21 chr21_48679117 0 48679117 T T T T T T T T A T A T T T T T T T T T
21 chr21_48685960 0 48685960 G G G G A G G G G G G G G G G G G G G G
21 chr21_48691701 0 48691701 A A A A A A A A A A A A A A A A A T A A
21 chr21_48692540 0 48692540 T T T T T T T T T T T T T T T T C T T T
21 chr21_48704801 0 48704801 A G G G G G G G G G G G G G G G G G G G
21 chr21_48706363 0 48706363 A A A A A A A A A A A A A A A T A A A A
21 chr21_48708236 0 48708236 A A A A A A A A A A A C A A A A A A A A
21 chr21_48716206 0 48716206 A A G G A A A A A A A A A A A A A A A A
21 chr21_48716606 0 48716606 T T C C T T T T T T T T T T T T T T T T
21 chr21_48718108 0 48718108 C C C C C C C C C G C G C C C C C C C C
21 chr21_48718598 0 48718598 A T A A A A T T A A A A A A A A A A A A
21 chr21_48721370 0 48721370 G G G G G G G G A A A A G G G G G G A A
21 chr21_48725186 0 48725186 T T T T T T T T C C C C T T T T T T C C
21 chr21_48731737 0 48731737 A A A A A A A A G G G G A A A A A A G G
21 chr21_48735914 0 48735914 C T T T T T C C T T T T T T T T T T T T
21 chr21_48736956 0 48736956 G G G G G G G G A A A A G G G G G G A A
21 chr21_48737458 0 48737458 G G G G G G G G A A A A G G G G G G A A
21 chr21_48749259 0 48749259 C C C C C C C C C C C C C T C C C C C C
21 chr21_48751803 0 48751803 A A A A A A A A A A A A A A A A A G A A
21 chr21_48755707 0 48755707 G G G G G G G G G G G G G G G G T T G G
21 chr21_48763627 0 48763627 C C C C C C C C A A A A C C C C C C A A
21 chr21_48776407 0 48776407 T T T T T T T T T T C T T T T T T T T T
21 chr21_48780048 0 48780048 C C C C A C C C C C C C C C C C C C C C
21 chr21_48780062 0 48780062 C C G G G G C C C C C C C C C C C C C C
21 chr21_48782223 0 48782223 C C C C C T C C C C C C C C C C C C C C
21 chr21_48784904 0 48784904 T T T T T T T T C C C C T T T T T T C C
21 chr21_48797747 0 48797747 C C C C C C C C G G G G C C C C C C G G
21 chr21_48798319 0 48798319 A A A A A A A A G G G G A A A A A A G G
21 chr21_48809567 0 48809567 G G A A A A G G G G G G G G G G G G G G
21 chr21_48821709 0 48821709 C C C C C C C C C C C C C C C C C T C C
21 chr21_48830797 0 48830797 A A A A A A A A G G G G A A A A A A G G
21 chr21_48831100 0 48831100 A A A A A A A A A A A A A A G G A A A A
21 chr21_48850682 0 48850682 A A A A A A A A A A A A A A A C A A A A
21 chr21_48850957 0 48850957 T T T T G T T T T T T T T T T T T T T T
21 chr21_48852122 0 48852122 A A A A A A A A G G G G A A A A A A G G
21 chr21_48852844 0 48852844 T T T T C T T T C C C C T T T T T T C C
21 chr21_48856786 0 48856786 A A A A A A A A A A A A G G G G A A A A
21 chr21_48859104 0 48859104 C C C C C C C C T T T T C C C C C C T T
21 chr21_48859520 0 48859520 G G G G G G G G A A A A G G G G G G A A
21 chr21_48862004 0 48862004 G G G G G G G G G G A G G G G G G G G G
21 chr21_48869133 0 48869133 A A A A A A A A C C C C A A A A A A C C
21 chr21_48872622 0 48872622 G G G G G G G G G G G G G G A G G G G G
21 chr21_48885304 0 48885304 A A A A A A A A C C C C A A A A A A C C
21 chr21_48888471 0 48888471 C C C C C C C C C C C C C C C C T T C C
21 chr21_48894707 0 48894707 A A A A A A A A A A A A G G G G G G A A
21 chr21_48895967 0 48895967 A C C C C C A A C C C C C C C C C C C C
21 chr21_48896940 0 48896940 C C C C C C C C T T T T C C C C C C T T
21 chr21_48898820 0 48898820 A A A A A G A A A A A A A A A A A A A A
21 chr21_48902574 0 48902574 T T T T T T T T C C C C T T T T T T C C
21 chr21_48906644 0 48906644 A A A A A A A A G G A G A A A A A A G G
21 chr21_48907209 0 48907209 C C C C C C C C C C C G C C C C C C C C
21 chr21_48908186 0 48908186 A A A A A A A A G G G G A A A A A A G G
21 chr21_48910315 0 48910315 C C C C C C T T C C C C C C C C C C C C
21 chr21_48912197 0 48912197 G G G G A G G G G G G G G G G G G G G G
21 chr21_48918946 0 48918946 C C C C G G C C C C C C C C C C C C C C
21 chr21_48928013 0 48928013 G G G G G G G G A G A A G G G G G G A A
21 chr21_48928074 0 48928074 T T T T T T T T C C C C T T T T T T C C
21 chr21_48930460 0 48930460 C C C T C C C C C C C C C C C C C C C C
21 chr21_48938596 0 48938596 G G G G G G G G A A A A G G G G G G A A
21 chr21_48939227 0 48939227 T T T T G T T T T T T T T T T T T T T T
21 chr21_48950437 0 48950437 T T T T T T T T T T T T T T T T A A T T
21 chr21_48950532 0 48950532 T T T T T T T T C C C C T T T T T T C C
21 chr21_48952305 0 48952305 T T T T T T T T C C C C T T T T T T C C
21 chr21_48952384 0 48952384 T T T T C T T T T T T T T T T T T T T T
21 chr21_48955398 0 48955398 G G G G G G G G A A A A G G G G G G A A
21 chr21_48956905 0 48956905 G G G G G G G G T T T T G G G G G G T T
21 chr21_48963110 0 48963110 G G G G G G G G A A A A G G G G G G A A
21 chr21_48964330 0 48964330 T T T T T T T T C C C C T T T T T T C C
21 chr21_48970136 0 48970136 C C C C C C C C T T T T C C C C C C T T
21 chr21_48977738 0 48977738 A A A A A A A A G G G G A A A A A A G G
21 chr21_48981542 0 48981542 G G G G G G A A G G G G G G G G G G G G
21 chr21_48981569 0 48981569 A A G G A A A A A A A A A A A A A A A A
21 chr21_48991631 0 48991631 A A A A A A A A G G G G A A A A A A G G
21 chr21_49005731 0 49005731 C C C C C C C C G G G G C C C C C C G G
21 chr21_49006898 0 49006898 T T T T T T T T G T T T T T T T T T T T
21 chr21_49008367 0 49008367 A A A A A A A A G G G G A A A A A A G G
21 chr21_49010304 0 49010304 C C C C T T C C C C C C C C C C C C C C
21 chr21_49011532 0 49011532 C C T T C C C C C C C C C C C C C C C C
21 chr21_49022111 0 49022111 G G G G G G G G G G G G G G G G A A G G
21 chr21_49024552 0 49024552 G G G G G G G G A A A A G G G G G G A A
21 chr21_49029690 0 49029690 G G G G G G A A G G G G A G G G G G G G
21 chr21_49029805 0 49029805 G G C C G G G G G G G G G G G G G G G G
21 chr21_49029819 0 49029819 C C C C C C C C T T T T C C C C C C T T
21 chr21_49031892 0 49031892 C C C C C C C C C C C C C T C C C C C C
21 chr21_49035642 0 49035642 G G G G G G G G G G G G G G A G G G G G
21 chr21_49037358 0 49037358 A A A A A A A A G G G G A A A A A A G G
21 chr21_49039730 0 49039730 A A A A A A A A G G G G A A A A A A G G
21 chr21_49040070 0 49040070 A C A A A A A A A A A A A A A A A A A A
21 chr21_49040497 0 49040497 C C T T C C C C C C C C C C C C C C C C
21 chr21_49042043 0 49042043 T T C C C C T T C C C C C C C C C C C C
21 chr21_49045069 0 49045069 T T T T T T T T G G G G T T T T T T G G
21 chr21_49045109 0 49045109 C C C C C C C C C C C C C T C C C C C C
21 chr21_49047142 0 49047142 C C C C C C C C C C C C G G C C C C C C
21 chr21_49055711 0 49055711 C C C C C C C C C C C C G G C C C C C C
21 chr21_49055977 0 49055977 C C C C C C C C C C C C C C C C G G C C
21 chr21_49056084 0 49056084 T T T T T T T T C C C C T T T T T T C C
21 chr21_49063481 0 49063481 C C C C C C C C C C C T C C C C C C C C
21 chr21_49063505 0 49063505 T T T T T T T T T T T T T T T T C C T T
21 chr21_49067794 0 49067794 G G G G G G G G G G G G G G A G G G G G
21 chr21_49075419 0 49075419 G G C G C G G G G G G G G G G G G G G G
21 chr21_49076366 0 49076366 G G G G G G G G G G G G G G G G A A G G
21 chr21_49076581 0 49076581 T T C C C C T T C C C C T T T T T T C C
21 chr21_49077063 0 49077063 C C T T T T C C C C C C C C C C C C C C
21 chr21_49078313 0 49078313 T T T T T T T T C C C C T T T T T T C C
21 chr21_49079458 0 49079458 T T T T T T T T C C C C T T T T T T C C
21 chr21_49081284 0 49081284 A A G G A G A A G G G G A A A A A A G G
21 chr21_49082729 0 49082729 T T T T T T T T C C C C T T T T T T C C
21 chr21_49083727 0 49083727 G G G G G G G G C G G G G G G G G G G G
21 chr21_49085692 0 49085692 G G A G G G G G G G G G G G G G G G G G
21 chr21_49088203 0 49088203 C C C C C C C C C C C T C C C C C C C C
21 chr21_49088457 0 49088457 G G G G G G G G T T G T G G G G G G T T
21 chr21_49099375 0 49099375 A A A A A A A A G G G G A A A A A A G G
21 chr21_49099792 0 49099792 G G G G G G G G A G A G G G G G G G G G
21 chr21_49099843 0 49099843 G G C G G G G G G G G G G G G G G G G G
21 chr21_49100536 0 49100536 C C C C C C C C C C C T C C C C C C C C
21 chr21_49101543 0 49101543 T T T T T T T T C C C C T T T T T T C C
21 chr21_49102086 0 49102086 C C C C C C C C C C C C C C C C C T C C
21 chr21_49108334 0 49108334 C C C C C G C C C C C C C C C C C C C C
21 chr21_49111600 0 49111600 T T T T T T T T T T T T T T T T C T T T
21 chr21_49115365 0 49115365 T T T T T T T T C C C C T T T T T T C C
21 chr21_49115885 0 49115885 G G G G G G G G G G G G G G G G A G G G
21 chr21_49116997 0 49116997 A A A A A A A A G G G G A A A A A A G G
21 chr21_49118945 0 49118945 G G G G G G G G G G G G G G G G A A G G
21 chr21_49119747 0 49119747 A A A A A A A A G G G G A A A A A A G G
21 chr21_49120541 0 49120541 G G G G G T G G G G G G G G G G G G G G
21 chr21_49121394 0 49121394 C C C C C C C C C T C C C C C C C C T T
21 chr21_49121895 0 49121895 C C C C C T C C C C C C C C C C C C C C
21 chr21_49126529 0 49126529 A A A A A A A A A A A A A A A A G G A A
21 chr21_49126667 0 49126667 T T C C C C T T C C C C C C C C C C C C
21 chr21_49128979 0 49128979 A A A A A A A A T T T T A A A A A A T T
21 chr21_49129545 0 49129545 G G G G A G G G G G G G G G G G A G G G
21 chr21_49129987 0 49129987 G G G G G G G G C C C C G G G G G G C C
21 chr21_49130067 0 49130067 A A A A A A A A G G G G A A A A A A G G
21 chr21_49133243 0 49133243 G G G G G G A A G G G G G G G G G G G G
21 chr21_49136314 0 49136314 G G G G G G G G C C C C G G G G G G C C
21 chr21_49137334 0 49137334 C C C C C C C C T T T T C C C C C C T T
21 chr21_49138286 0 49138286 C C C C C C C C T T T T C C C C C C T T
21 chr21_49138518 0 49138518 T T T T T T T T C C C C T T T T T T C C
21 chr21_49143800 0 49143800 A T A A A A A A A A A A A A A A A A A A
21 chr21_49146053 0 49146053 C C C C C C C C G G G G C C C C C C G G
21 chr21_49152017 0 49152017 T T T T T T T T T T T T T T T T C C T T
21 chr21_49152028 0 49152028 T T T T A A T T T T T T T T T T T T T T
21 chr21_49157788 0 49157788 C C C C C C C C C C C C T T C C C C C C
21 chr21_49158338 0 49158338 C C C T C C C C C C C C C C C C C C C C
21 chr21_49159169 0 49159169 T T T T T T T T T T T T T T T T C C T T
21 chr21_49160367 0 49160367 G G G G G G G G G G C C G G G G G G G G
21 chr21_49168135 0 49168135 T T T T T T T T C T C C T T T T T T C C
21 chr21_49173124 0 49173124 G G G G G G G G G G G G C C C C C C G G
21 chr21_49173416 0 49173416 A A C C C C A A C C C C C C C C C C C C
21 chr21_49179575 0 49179575 A G G G G G G G G G G G G G G G G G G G
21 chr21_49180852 0 49180852 T T T T T T T T C C C C T T T T T T C C
21 chr21_49183684 0 49183684 G G G G G G G G T T T T G G G G G G T T
21 chr21_49184332 0 49184332 A A A A A A A A T T T T A A A A A A T T
21 chr21_49195211 0 49195211 C C C C C C C C C C C C C C T T C C C C
21 chr21_49195975 0 49195975 C C C C C C C C C T C C C C C C C C T T
21 chr21_49201040 0 49201040 G G G G G G G G C C C C G G G G G G C C
21 chr21_49201821 0 49201821 T T T T T T T T G G G G T T T T T T G G
21 chr21_49202031 0 49202031 C T C C C C C C C C C C C C C C C C C C
21 chr21_49202685 0 49202685 T T T T T T T T T T T T A T T T T T T T
21 chr21_49203059 0 49203059 G G G G G G G G A A A A G G G G G G A A
21 chr21_49204958 0 49204958 C C C C C C C C T T T T C C C C C C T T
21 chr21_49212774 0 49212774 G G G G G G G G G G G G G G G G A A G G
21 chr21_49212949 0 49212949 A A A A A A A A G G G G A A A A A A G G
21 chr21_49214291 0 49214291 T T C C C C T T T T T T T T T T T T T T
21 chr21_49222980 0 49222980 G G G G G G G G G G G G G G G G A A G G
21 chr21_49233313 0 49233313 C C C C C C C C C C C C C T C C C C C C
21 chr21_49235441 0 49235441 T T T T T T T T C C C C C C T T C C C C
21 chr21_49236095 0 49236095 G G G G G G G G A A A A G G G G G G A A
21 chr21_49238734 0 49238734 G G G G G G G G G G G G C G G G G G G G
21 chr21_49239222 0 49239222 A A A A A A A A A A A A A T A A A A A A
21 chr21_49240556 0 49240556 G G A G G G G G G G G G G G G G G G G G
21 chr21_49241691 0 49241691 G G G G G G G G G G A G G G G G G G G G
21 chr21_49252215 0 49252215 G G G G G G G G A A A A G G G G G G A A
21 chr21_49252273 0 49252273 T T T T T T T T T T T T T T T T C T T T
21 chr21_49273223 0 49273223 T T T T T T T T T T T T T T T T G G T T
21 chr21_49275092 0 49275092 G G G G G G G G G G G G C G G G G G G G
21 chr21_49285472 0 49285472 G G G G G G G G C G G G G G G G G G G G
21 chr21_49286566 0 49286566 C C C C C C C C T T T T C C C C C C T T
21 chr21_49291747 0 49291747 C C C C C C C C T T T T C C C C C C T T
21 chr21_49294974 0 49294974 C G G G G G G G G G G G G G G G G G G G
21 chr21_49316921 0 49316921 C G G G G G G G G G G G G G G G G G G G
21 chr21_49317530 0 49317530 T T T T C T T T T T T T C C T T T T T T
21 chr21_49323887 0 49323887 C C C C C C C C C C C C C C T T C C C C
21 chr21_49327913 0 49327913 C C C C C C C C C C C C C C C T C C C C
21 chr21_49337026 0 49337026 C C C C C C C C T T T T C C C C C C T T
21 chr21_49343022 0 49343022 G G G G G G G G G G G G G G G G A A G G
21 chr21_49349247 0 49349247 G G G G G G G G G G G G A G G G G G G G
21 chr21_49354771 0 49354771 A A A A A A A A C C C C A A A A A A C C
21 chr21_49358571 0 49358571 G G G G A G G G G G G G G G G G G G G G
21 chr21_49359122 0 49359122 G G T T T T T T T T T T T T T T T T T T
21 chr21_49360527 0 49360527 G G G G G G G G G G C G G G G G G G G G
21 chr21_49368043 0 49368043 A A A A A A A A A G A A A A A A A A A A
21 chr21_49369084 0 49369084 C C G G G G C C G G G G G G G G G G G G
21 chr21_49370734 0 49370734 G G G G G G G G A A A A G G G G G G A A
21 chr21_49372534 0 49372534 A A A A A A A A G G G G A A A A A A G G
21 chr21_49372967 0 49372967 C C C C C C C C C C C C C C C C T T C C
21 chr21_49373471 0 49373471 T T A A A A T T A A A A A A A A A A A A
21 chr21_49374266 0 49374266 C C C C C C C C T T T T C C C T C C T T
21 chr21_49383005 0 49383005 G G G G G G G G G G G G G G G G A A G G
21 chr21_49391701 0 49391701 G G A A A A A A A A A A A A A A A A A A
21 chr21_49393409 0 49393409 C C C T C C C C C C C C C C C C C C C C
21 chr21_49393606 0 49393606 T T T T T T T T T T T T T T A T T T T T
21 chr21_49396308 0 49396308 A A A A A A A A A A A A A A A A G G A A
21 chr21_49399713 0 49399713 C C C C C C C C C C C T C C C C C C C C
21 chr21_49403123 0 49403123 A G G G G G A A G G G G G G G G G G G G
21 chr21_49405617 0 49405617 G G G G G G G G A A A A G G G G G G A A
21 chr21_49406032 0 49406032 A A A A A A A A A G A A A A A A A A A A
21 chr21_49408761 0 49408761 G G G G A G G G G G G G G G G G G G G G
21 chr21_49409402 0 49409402 C T C C C C T T C C C C C C C C C C C C
21 chr21_49412046 0 49412046 T T T T G T T T T T T T T T T T T T T T
21 chr21_49413186 0 49413186 A A A A A A A A A A A A G G A A A A A A
21 chr21_49414990 0 49414990 G G G G G G G G G G G G A G G G G G G G
21 chr21_49437728 0 49437728 A A A A A G A A A A A A A A A A A A A A
21 chr21_49445536 0 49445536 C C C C C C C C T T T T C C C C C C T T
21 chr21_49462070 0 49462070 C C C C C C C C C C C C C C C C G G C C
21 chr21_49466062 0 49466062 A A A A A A A A A A A A A A A A C C A A
21 chr21_49467324 0 49467324 T T C C C C C C C C C C C C C C C C C C
21 chr21_49467872 0 49467872 C C C C C C C C T T T T C C C C C C T T
21 chr21_49469106 0 49469106 G G G G G G G G G G A G G G G G G G G G
21 chr21_49470309 0 49470309 G G A A A A A A A A A A A A A A A A A A
21 chr21_49472785 0 49472785 G G G G G G G G A A A A G G G G G G A A
21 chr21_49474808 0 49474808 T T T T T T T T C T T T T T T T T T T T
21 chr21_49478781 0 49478781 G G G G G G G G G G G G G G G G A A G G
21 chr21_49485161 0 49485161 G G G G G G G G A A A A G G G G G G A A
21 chr21_49490448 0 49490448 C C C C C C C C T T C T C C C C C C T T
21 chr21_49498950 0 49498950 T T T T T T T T C T C T T T T T T T C C
21 chr21_49503756 0 49503756 A A A A A A A A A G A G A A A A A A A A
21 chr21_49503777 0 49503777 G G G G G G G G G G G G A G G G G G G G
21 chr21_49506067 0 49506067 G G G G G G G G A G G G G G G G G G G G
21 chr21_49511162 0 49511162 T T T T T T T T A A A T T T T T T T T T
21 chr21_49527372 0 49527372 C C C C C T C C C C C C C C C C C C C C
21 chr21_49528943 0 49528943 A G G G G G G G G G G G G G G G G G G G
21 chr21_49542935 0 49542935 T T T T T T T T A T T T T T T T T T T T
21 chr21_49548574 0 49548574 A A A A A A A A G G G G A A A A A A G G
21 chr21_49550093 0 49550093 C C T T T T C C T T T T T T T T T T T T
21 chr21_49551955 0 49551955 C C C C C C C C G G G G C C C C C C G G
21 chr21_49566229 0 49566229 C C C C C T C C C C C C C C C C C C C C
21 chr21_49566689 0 49566689 A A C C C C C C C C C C C C C C C C C C
21 chr21_49567150 0 49567150 T T T T T T T T T T T T C T T T T T T T
21 chr21_49569849 0 49569849 A A A A A A A A G G G G A A A A A A G G
21 chr21_49570426 0 49570426 A A A A A A A A G G G G A A A A A A G G
21 chr21_49571314 0 49571314 T T T T T T T T C C C C T T T T T T T T
21 chr21_49571397 0 49571397 G G G G G G G G A A A A G G G G G G A A
21 chr21_49571796 0 49571796 C C C C C C C C C C C C C C T T C C C C
21 chr21_49577616 0 49577616 C C C C C C C C C C C C A C C C C C C C
21 chr21_49577828 0 49577828 C C C C C C C C C C C T C C C C C C C C
21 chr21_49581514 0 49581514 C C C C C C C C C C C C C T C C C C C C
21 chr21_49587306 0 49587306 A A A A A A A A T T T T A A A A A A T T
21 chr21_49589195 0 49589195 G G G G G G G G G G G G G G G T G G G G
21 chr21_49589841 0 49589841 A A A A A A A A A A A G A A A A A A G G
21 chr21_49594739 0 49594739 A A A A A A A A G G A G A A A A A A A A
21 chr21_49607923 0 49607923 A A A A A A A A C C C C A A A A A A C C
21 chr21_49610896 0 49610896 C C C C C C C C C C C T C C C C C C C C
21 chr21_49616151 0 49616151 A A A A A A A A C C C C A A A A A A C C
21 chr21_49619635 0 49619635 C C C C C C C C C T C T C C C C C C C C
21 chr21_49624165 0 49624165 T T T T C T T T T T T T T T T T T T T T
21 chr21_49627345 0 49627345 T T T T T T T T T T T T G T T T T T T T
21 chr21_49628362 0 49628362 A A A A A G A A A A A A A A A A A A A A
21 chr21_49637275 0 49637275 A A A A A A A A A A A A A G A A A A A A
21 chr21_49637599 0 49637599 C C C C C C C C C C C C C C C C C T C C
21 chr21_49638212 0 49638212 T T T T T T T T C C C C T T T T T T C C
21 chr21_49642495 0 49642495 A A A A A A A A A A A A A G A A A A A A
21 chr21_49642928 0 49642928 T T T T C T T T T T T T T T T T T T T T
21 chr21_49657467 0 49657467 A A A A A A A A A A A A A A A A G G A A
21 chr21_49662901 0 49662901 T T T T T T T T C T T T T T T T T T T T
21 chr21_49667701 0 49667701 G G G G G G G G G G G G A G G G G G G G
21 chr21_49667840 0 49667840 A A A A A A A A T T A T A A A A A A T T
21 chr21_49670160 0 49670160 C C C C C C C C C C C C C G C C C C C C
21 chr21_49670683 0 49670683 A A G G G G A A G G G G G G G G G G G G
21 chr21_49673164 0 49673164 C C C C C C C C C C C C C C A C C C C C
21 chr21_49675632 0 49675632 C C T T C C C C C C C C C C C C C C C C
21 chr21_49676428 0 49676428 G G G G G G G G A G A A G G G G G G G G
21 chr21_49677825 0 49677825 A A A A A A A A G G G G A A A A A A G G
21 chr21_49678809 0 49678809 G G G G A G G G G G G G G G G G G G G G
21 chr21_49683530 0 49683530 G G G G G G G G A A A A G G G G G G A A
21 chr21_49688184 0 49688184 G G G G G G G G C G C G G G G G G G C C
21 chr21_49690654 0 49690654 C C C C C C C C T T T T C C C C C C T T
21 chr21_49691308 0 49691308 C C C C C C C C G G G G C C C C C C G G
21 chr21_49699304 0 49699304 G G G G C G G G G G G G G G G G G G G G
21 chr21_49699368 0 49699368 T T T T T T T T A T T T T T T T T T T T
21 chr21_49702847 0 49702847 G G G G G G G G A G G G G G G G G G G G
21 chr21_49703049 0 49703049 T T T T T T T T C C C C T T T T T T C C
21 chr21_49708366 0 49708366 A A A A A C A A A A A A A A A A A A A A
21 chr21_49710449 0 49710449 G G G G G G G G G G G G A G G G G G G G
21 chr21_49714684 0 49714684 A A A A A A A A A A A A A T A A A A A A
21 chr21_49717193 0 49717193 C C C C C C T T C C C C C C C C C C C C
21 chr21_49719652 0 49719652 G G G G G G G G G G G G G G A A G G G G
21 chr21_49720015 0 49720015 C C C C C C C C C C C C T T T T T T C C
21 chr21_49722027 0 49722027 T T T T T T T T T T T T C C C C C C T T
21 chr21_49729232 0 49729232 G G G G G G G G G G G G G G G G A G G G
21 chr21_49738236 0 49738236 C C T T T T C C C C C C C C C C C C C C
21 chr21_49740067 0 49740067 G G G G G G G G G G G G G G T T G G G G
21 chr21_49743438 0 49743438 C C C C C C C C C T C C C C C C C C C C
21 chr21_49745742 0 49745742 G G G G T T G G G G G G G G G G G G G G
21 chr21_49748870 0 49748870 T T T T T T T T T T T T T T G G T T T T
21 chr21_49749116 0 49749116 T T C C T T T T T T T T T T T T T T T T
21 chr21_49751009 0 49751009 C C T T T T C C C C C C C C C C C C C C
21 chr21_49757061 0 49757061 C C C C C C C C C C C C C C C T C C C C
21 chr21_49759452 0 49759452 G G G G G G G G G G G G G G G G A G G G
21 chr21_49760360 0 49760360 G G G G G G G G A A A A G G G G G G A A
21 chr21_49764463 0 49764463 G G G G G G G G G G G G A A G G G G G G
21 chr21_49774431 0 49774431 T T T T T T T T T T T T T T T T C C T T
21 chr21_49776214 0 49776214 C C C C C C C C T T T T C C C C C C T T
21 chr21_49778211 0 49778211 G G G G G G G G G G A G G G G G G G G G
21 chr21_49778493 0 49778493 C C G G C G C C G G G G C C C C C C G G
21 chr21_49783240 0 49783240 A A G G A A A A A A A A A A A A A A A A
21 chr21_49789229 0 49789229 G G G G G G G G A A A G G G G G G G G G
21 chr21_49796829 0 49796829 G G G G G G G G A G G G G G G G G G G G
21 chr21_49798191 0 49798191 T T T T T T T T T T T T T T A T T T T T
21 chr21_49798433 0 49798433 G G G G G G G G G G G G G G G G C G G G
21 chr21_49800129 0 49800129 A A A A A A A A A A A A A G G G G G A A
21 chr21_49802899 0 49802899 C C C C C C C C C C C C C T C C C C C C
21 chr21_49807239 0 49807239 A A A A A G A A A A A A A A A A A A A A
21 chr21_49807700 0 49807700 C C C C C C C C C C C T C C C C C C C C
21 chr21_49808134 0 49808134 C C C C C T C C T T T T T T T T T T T T
21 chr21_49812969 0 49812969 C C C C C C C C C C C C C T C C C C C C
21 chr21_49820100 0 49820100 C C C C C C C C C C C C T T C C C C C C
21 chr21_49825272 0 49825272 T T T T T T T T T T T T C C T T T T T T
21 chr21_49831159 0 49831159 A A A A A A A A G G G G A A A A A A G G
21 chr21_49835101 0 49835101 G G G G A G G G G G G G G G A A G G G G
21 chr21_49840051 0 49840051 G G G G G G A A G G G G G G G G G G G G
21 chr21_49844630 0 49844630 A A A A A A A A A A A A A T A A A A A A
21 chr21_49845055 0 49845055 C C C C C C C C C C C G C C C C C C C C
21 chr21_49858504 0 49858504 C C C C C C C C G G G G C C C C C C G G
21 chr21_49863638 0 49863638 C C C C C C C C C C C C C C C C C G C C
21 chr21_49863720 0 49863720 T T T T T T T T C C C C T T C C C C C C
21 chr21_49865373 0 49865373 G G G G G G A A G G G G G G G G G G G G
21 chr21_49875811 0 49875811 A A A A A A A A A A A G A A A A A A A A
21 chr21_49878761 0 49878761 C C A C C C C C C C C C C C C C C C C C
21 chr21_49879221 0 49879221 C C T T T T C C T T T T T T T T T T T T
21 chr21_49880602 0 49880602 G G G G G G G G G G G G A G G G G G G G
21 chr21_49882262 0 49882262 C C C C C C C C T T T T C C C C C C T T
21 chr21_49886328 0 49886328 G G A G A G G G G G G G G G G G G G G G
21 chr21_49889272 0 49889272 T T T T T T T T C C C C C C C C C C C C
21 chr21_49891406 0 49891406 T T T T T T T T T T T T C T T T T T T T
21 chr21_49892561 0 49892561 C C C C C C C C T T T T C C C C C C T T
21 chr21_49893107 0 49893107 T T T T T T T T T T T T T T T T C C T T
21 chr21_49895415 0 49895415 T T T T T T T T T T T T C T C C T T T T
21 chr21_49898983 0 49898983 G G G G G G G G G G G T G G G G G G G G
21 chr21_49899988 0 49899988 C C C C C T C C C C C C T T T T T T C C
21 chr21_49903352 0 49903352 G G T T T T G G T T T T T T T T T T T T
21 chr21_49907824 0 49907824 C C C C C C T T C C C C C C C C C C C C
21 chr21_49910619 0 49910619 C C T T T T T T T T T T T T T T T T T T
21 chr21_49912889 0 49912889 C C C C C C C C C C C C C G C C C C C C
21 chr21_49918340 0 49918340 T T T T T T G G T T T T T T T T T T T T
21 chr21_49927861 0 49927861 T T T T T T T T C C C C T T T T T T C C
21 chr21_49933954 0 49933954 A A C C C C A A C C C C C C C C C C C C
21 chr21_49935646 0 49935646 T T T T C T T T T T T T T T T T T T T T
21 chr21_49938874 0 49938874 T T T T T T T T T T C T T T T T T T T T
21 chr21_49939794 0 49939794 C C C C C C C C A A A A C C C C C C A A
21 chr21_49943594 0 49943594 G G A G G G G G G G G G G G G G G G G G
21 chr21_49949688 0 49949688 G G G G G G G G T T T T G G G G G G T T
21 chr21_49958460 0 49958460 T T A T T T T T T T T T T T T T T T T T
21 chr21_49961532 0 49961532 A A A A A A A A G G G G A A A A A A G G
21 chr21_49963125 0 49963125 A A A A A A A A G G G G A A A A A A G G
21 chr21_49963175 0 49963175 A A A A A A A A A A A A A G A A A A A A
21 chr21_49964524 0 49964524 C C C C C C C C C C C C C T C C C C C C
21 chr21_49965497 0 49965497 A A A A A A A A G G G G A A A A A A G G
21 chr21_49972534 0 49972534 G G G T G G G G G G G G G G G G G G G G
21 chr21_49972607 0 49972607 T T T T T T T T T T T T T T T T C T T T
21 chr21_49977604 0 49977604 A A A A A A A A C C C C A A A A A A C C
21 chr21_49980388 0 49980388 G G G G G G G G A A A A G G G G G G A A
21 chr21_50003946 0 50003946 C C C C C C C C C C C C G G C C C C C C
21 chr21_50005817 0 50005817 G G A A A A A A A A A A A A A A A A A A
21 chr21_50006078 0 50006078 G G G G G G G G G G C C G G G G G G G G
21 chr21_50006382 0 50006382 G G G G G G G G A A G G G G G G G G A A
21 chr21_50012167 0 50012167 C C C C C C C C C C C C C C C C C T C C
21 chr21_50016465 0 50016465 C C C C C C C C C C C C C C C C T T C C
21 chr21_50016523 0 50016523 G G G G A G G G G G G G G G G G G G G G
21 chr21_50025419 0 50025419 G G G G G G G G A A A A G G G G G G A A
21 chr21_50030614 0 50030614 G G T T T T G G G G G G G G G G G G G G
21 chr21_50032501 0 50032501 G G G G G G G G G G G G A G G G G G G G
21 chr21_50037970 0 50037970 C C C C C C C C T T T T C C C C C C T T
21 chr21_50041608 0 50041608 A A A A A A A A A G A A A A A A A A A A
21 chr21_50046904 0 50046904 A A A A A A A A G G G G A A A A A A G G
21 chr21_50053410 0 50053410 G G G G G G G G C C C C G G G G G G C C
21 chr21_50063269 0 50063269 G G G G A G G G G G G G G G G G G G G G
21 chr21_50069510 0 50069510 C C C C C C T T C C C C C C C C C C C C
21 chr21_50077790 0 50077790 C C C C C T C C C C C C C C C C C C C C
21 chr21_50079048 0 50079048 C C T T C T C C T T T T C C C C C C T T
21 chr21_50082051 0 50082051 A A A A A A A A T T T T A A A A A A T T
21 chr21_50085332 0 50085332 C C C C A C C C C C C C C C C C C C C C
21 chr21_50087653 0 50087653 T T T T T T T T A T T T T T T T T T T T
21 chr21_50098338 0 50098338 T T C T T T T T T T T T T T T T T T T T
21 chr21_50101372 0 50101372 G G G G G G G G G G G G G G G G C G G G
21 chr21_50112629 0 50112629 G G G G G G G G G G G G A G G G G G G G
21 chr21_50112644 0 50112644 C C C C C C C C T T T T T T T T T T T T
21 chr21_50119163 0 50119163 G G A A A A G G A A A A A A A A A A A A
21 chr21_50124266 0 50124266 T T T T T T T T T T T T T T T T C T T T
21 chr21_50140327 0 50140327 G G C C G G G G G G G G G G G G G G G G
21 chr21_50141669 0 50141669 C C C C C C C C G G G G C C C C C C G G
21 chr21_50142441 0 50142441 T T T T T T T T C C C C T T T T T T C C
21 chr21_50144510 0 50144510 A A A A A A A A A A A A A A A G A A A A
21 chr21_50149054 0 50149054 C C C C C C C C G G G G C C C C C C G G
21 chr21_50149642 0 50149642 T T T T T T T T G G G G T T T T T T G G
21 chr21_50167204 0 50167204 G G G G A G G G G G G G G G G G G G G G
21 chr21_50171263 0 50171263 T T A A A T T T T T T T T T T T T T T T
21 chr21_50176712 0 50176712 C C T T T T C C T T T T T T T T T T T T
21 chr21_50183403 0 50183403 G G G G G G G G A A A A G G G G G G A A
21 chr21_50183447 0 50183447 C C C C C T C C C C C C C C C C C C C C
21 chr21_50201080 0 50201080 G G A G A G G G G G G G G G G G G G G G
21 chr21_50202062 0 50202062 C C C C C C C C A A A A C C C C C C A A
21 chr21_50207030 0 50207030 C C T T T T C C C C C C T T T T T T C C
21 chr21_50215747 0 50215747 A G G G G G G G G G G G G G G G G G G G
21 chr21_50217292 0 50217292 C C C C C C C C C C C C C C T T T T C C
21 chr21_50218183 0 50218183 T T C C C C C C C C C C C C C C C C C C
21 chr21_50224976 0 50224976 C C C C C C C C C T C C C C C C C C C C
21 chr21_50225940 0 50225940 A A A A A A A A G G G G A A A A A A G G
21 chr21_50229215 0 50229215 T T T T T T T T C C C C T T T T T T C C
21 chr21_50232349 0 50232349 A A A A A A A A A A A A A G A A A A A A
21 chr21_50233496 0 50233496 G G G G G G G G G T G G G G G G G G T T
21 chr21_50248110 0 50248110 T T T T T T T T A A A A T T T T T T A A
21 chr21_50255919 0 50255919 T T T T A A T T T T T T T T T T T T T T
21 chr21_50256812 0 50256812 C C C C C C C C G G G G C C C C C C G G
21 chr21_50256918 0 50256918 G G G G G G G G G G G G G G G G A G G G
21 chr21_50257795 0 50257795 G G G G G G G G A A G G G G G G G G A A
21 chr21_50266404 0 50266404 C C C T C C C C C C C C C T C C C C C C
21 chr21_50269025 0 50269025 T T T T T T T T C C C C T T T T T T C C
21 chr21_50271564 0 50271564 G G G G G G G G G G G G G G A A G G G G
21 chr21_50282170 0 50282170 A A A A A A A A A A A A A G A A A A A A
21 chr21_50283017 0 50283017 C C C C C C C C C C C C C T C C C C C C
21 chr21_50291546 0 50291546 G G G G G G G G T T T T G G G G G G T T
21 chr21_50295954 0 50295954 G G G G G G G G G G G G G G A G G G G G
21 chr21_50316942 0 50316942 C C C C C C C C G G G G C C C C C C G G
21 chr21_50330039 0 50330039 A A A A A G A A A A A A A A A A A A A A
21 chr21_50331492 0 50331492 A A A A A A A A A G A G A A A A A A A A
21 chr21_50332157 0 50332157 C C C C C C C C C C C C T T T T C C C C
21 chr21_50334772 0 50334772 A A A G A A A A A A A A A A A A A A A A
21 chr21_50344024 0 50344024 A A A A A A A A G G G G A A A A A A G G
21 chr21_50352052 0 50352052 A G G G G G A A G G G G G G G G G G G G
21 chr21_50361258 0 50361258 A A A A A A A A A A A G A A A A A A A A
21 chr21_50370508 0 50370508 G G G G G G G G A A A A A A A A A A A A
21 chr21_50373651 0 50373651 G G G G G G G G A G A G G G G G G G G G
21 chr21_50383753 0 50383753 A A A A A A A A A A A G A A A A A A A A
21 chr21_50384075 0 50384075 A G G G G G G G G G G G G G G G G G A A
21 chr21_50387762 0 50387762 A A A A A A A A A A A A A G A A A A A A
21 chr21_50406604 0 50406604 G G G G G G G G G G G G G G G G A A G G
21 chr21_50408488 0 50408488 T T T T T T T T T T T T G T T T T T T T
21 chr21_50416837 0 50416837 G G G G G G G G C C C C G G G G G G C C
21 chr21_50420098 0 50420098 G G G G G G G G G G G G C G G G G G G G
21 chr21_50431336 0 50431336 T T T T T T T T C C C C T T T T T T T T
21 chr21_50436816 0 50436816 C C C C C C C C C C C C C C C C C T C C
21 chr21_50442359 0 50442359 G G G G G G G G C C C C G G G G G G C C
21 chr21_50449234 0 50449234 G G G G G G G G A A A A G G A A G G A A
21 chr21_50451069 0 50451069 A A C C A C A A A A A A A A C C A A A A
21 chr21_50453051 0 50453051 A A G G A G A A A A A A A A A A A A A A
21 chr21_50460724 0 50460724 A A A A A A A A A A A A A G A A A A A A
21 chr21_50462993 0 50462993 T T T T T T T T C C C C T T T T T T C C
21 chr21_50466848 0 50466848 C T C C C C C C C C C C C C C C C C C C
21 chr21_50469265 0 50469265 A C C C C C C C C C C C C C C C C C C C
21 chr21_50475264 0 50475264 G G G G G G G G T T T T G G G G G G T T
21 chr21_50476968 0 50476968 C C G G C G C C C C C C C C C C C C C C
21 chr21_50480000 0 50480000 G G G G G G G G G G G G A G G G G G A A
21 chr21_50485887 0 50485887 A G A A A A A A A A A A A A A A A A A A
21 chr21_50490478 0 50490478 A A A A A A A A G G G G A A A A A A G G
21 chr21_50492726 0 50492726 A G G G G G A A G G G G G G G G G G G G
21 chr21_50494289 0 50494289 C C C C C C C C C C C C C C T T C C C C
21 chr21_50499616 0 50499616 C C C C C C C C T T T T C C C T C C T T
21 chr21_50499981 0 50499981 C C C C C T C C C C C C C C C C C C C C
21 chr21_50502292 0 50502292 T T T T T T T T T T T T T T A T T T T T
21 chr21_50510671 0 50510671 G G G G G G G G C C C C G G G G G G C C
21 chr21_50516722 0 50516722 T T T T T T A A T T T T T T T T T T T T
21 chr21_50534368 0 50534368 C C C C C C C C T T T T C C C C C C T T
21 chr21_50538548 0 50538548 C C C C C C C C C C C C C T C C C C C C
21 chr21_50543558 0 50543558 G G G G G G G G G G G G C G G G G G G G
21 chr21_50544087 0 50544087 G G G G G G G G A A A A A G G G G G A A
21 chr21_50545841 0 50545841 G G G G G G G G A A A A G G G G G G A A
21 chr21_50546411 0 50546411 G G G G G G G G G G G G G G C G G G G G
21 chr21_50566901 0 50566901 C C C C C C C C T T T T C C C C C C T T
21 chr21_50573436 0 50573436 A A A A A A A A G G G G A A A A A A G G
21 chr21_50575212 0 50575212 T T C C C C C C C C C C C C C C C C C C
21 chr21_50576318 0 50576318 C C G G G G G G G G G G G G G G G G G G
21 chr21_50576436 0 50576436 G G G G G G G G G G G G G G T T G G G G
21 chr21_50576729 0 50576729 T T T T T T T T T T T T T T T T A T T T
21 chr21_50579412 0 50579412 C C C C C C C C A A A A C C C C C C A A
21 chr21_50583139 0 50583139 A A A A A C A A A A A A A A A A A A A A
21 chr21_50584434 0 50584434 G G A A A G G G G G G G G G G G G G G G
21 chr21_50602567 0 50602567 T T C C C C T T C C C C C C C C C C C C
21 chr21_50610672 0 50610672 C C C C C C C C T T T T C C C C C C T T
21 chr21_50614505 0 50614505 G G G G G T G G G G G G G G G G G G G G
21 chr21_50616006 0 50616006 C C C C C C C C C C C C C C C C A A C C
21 chr21_50631010 0 50631010 T T T T T T T T C C C C T T T T T T C C
21 chr21_50634446 0 50634446 G G T T G G G G G G G G G G G G G G G G
21 chr21_50639988 0 50639988 C T C C C C C C C C C C C C C C C C C C
21 chr21_50650170 0 50650170 T T T T T T T T T T T T T T G T T T T T
21 chr21_50655113 0 50655113 C C C C C C C C C C C C T T C C C C C C
21 chr21_50656086 0 50656086 A A A A A A A A T T T T A A A A A A T T
21 chr21_50657592 0 50657592 G G G G G G G G A G G G G G G G G G G G
21 chr21_50661821 0 50661821 A A A A G G A A A A A A A A A A A A A A
21 chr21_50677549 0 50677549 T T C C C C T T C C C C C C C C C C C C
21 chr21_50677561 0 50677561 T T T T T T T T G G G G T T T T T T G G
21 chr21_50683178 0 50683178 T T T T T T T T C C C C T T T T T T C C
21 chr21_50687036 0 50687036 A A A A A A A A G G G G A A A A A A G G
21 chr21_50689734 0 50689734 C C C C C C C C T T T T C C C C T T T T
21 chr21_50694109 0 50694109 A A A A A A A A G G G G A A A A A A G G
21 chr21_50697509 0 50697509 C C T T T T C C C C C C C C C C C C C C
21 chr21_50701350 0 50701350 A A A A A A A A G G G G A A A A A A G G
21 chr21_50708727 0 50708727 C C C C C C C C T T T T C C C C C C T T
21 chr21_50708962 0 50708962 T T T T T T T T T T T T C T T T T T T T
21 chr21_50721914 0 50721914 T T T T T T T T T T T T T T C T T T T T
21 chr21_50722070 0 50722070 C C C C C C C C C C C C C C C G C C C C
21 chr21_50722617 0 50722617 A A A A A A A A A G G G A A A A A A G G
21 chr21_50722728 0 50722728 C C C C C C C C G G G G C C C C C C G G
21 chr21_50727052 0 50727052 A A A A A A A A A A A A A A A A G G A A
21 chr21_50727341 0 50727341 G G G G G G C G G G G G G G G G G G G G
21 chr21_50728000 0 50728000 A G A A A A A A A A A A A A A A A A A A
21 chr21_50738832 0 50738832 C C C C C C C C A C A A C C C C C C A A
21 chr21_50742913 0 50742913 G G A A G G G G A A A A A A A A A A A A
21 chr21_50749335 0 50749335 T T C C C C T T T T T T T T T T T T T T
21 chr21_50753544 0 50753544 T T T T T T T T T T C T T T T T T T T T
21 chr21_50757616 0 50757616 T T C C T T T T T T T T T T T T T T T T
21 chr21_50760408 0 50760408 T T T T T T T T C T T T T T T T T T T T
21 chr21_50770796 0 50770796 C C C C C C C C C C C C C C C T C C C C
21 chr21_50777242 0 50777242 T T T T T T T T G G G G T T T T T T G G
21 chr21_50778093 0 50778093 A A G G A A A A A A A A A A A A A A A A
21 chr21_50783472 0 50783472 G G G G G G G G G G G G G T G G G G G G
21 chr21_50788705 0 50788705 G G G G G G G T G G G G G G G G G G G G
21 chr21_50792277 0 50792277 T T T T T T T T T T T T C C T T C C T T
21 chr21_50792875 0 50792875 C C C C C T C C C C C C C C C C C C C C
21 chr21_50793263 0 50793263 C C T T T T C C T T T T T T T T T T T T
21 chr21_50802044 0 50802044 G G G G G G G G G G G G G G A G G G G G
21 chr21_50803814 0 50803814 C C A A A A C C C C C C C C C C C C C C
21 chr21_50805249 0 50805249 C C C C C C C C C G C C C C C C C C C C
21 chr21_50806351 0 50806351 C C T T T T C C T T T T T T T T T T T T
21 chr21_50806442 0 50806442 C C C C C C C C C T C C C C C C C C C C
21 chr21_50808792 0 50808792 G G G G G G G G A G G G G G G G G G G G
21 chr21_50808831 0 50808831 C C C C C C C C C C C G C C C C C C C C
21 chr21_50810257 0 50810257 C C C C C C C C T T T T C C C C C C T T
21 chr21_50832577 0 50832577 A A A A A A A A A A A A A A A G A A A A
21 chr21_50833903 0 50833903 T T C C C C T T T T T T C C C C C C T T
21 chr21_50841714 0 50841714 T T C C C C C T C C C C C C C C C C C C
21 chr21_50842491 0 50842491 C C C C C C C C C C C C C C C T C C C C
21 chr21_50842822 0 50842822 C C A A A A C C A A A A A A A A A A A A
21 chr21_50844881 0 50844881 A A A A A A A A A G A A A A A A A A G G
21 chr21_50846762 0 50846762 A A A A A A A A G G G G A A A A A A G G
21 chr21_50847283 0 50847283 A A A A A A A A G G G G A A A A A A G G
21 chr21_50867370 0 50867370 T T T T T T T T C C C C T T T T T T C C
21 chr21_50876007 0 50876007 T T C C C C C T C C C C C C C C C C C C
21 chr21_50881189 0 50881189 C C C C C C C C C C C C C C C T C C C C
21 chr21_50882596 0 50882596 C C C C C C C C C C C C C T C C C C C C
21 chr21_50889103 0 50889103 T T T T T T T T T T C T T T T T T T T T
21 chr21_50891362 0 50891362 T T T T G T T T T T T T T T T T T T T T
21 chr21_50895434 0 50895434 G G G G G G G G G G G G G G A G G G G G
21 chr21_50898947 0 50898947 C C T T T T C C T T T T T T T T T T T T
21 chr21_50909268 0 50909268 T T C C T T T T C C C C C C C C C C C C
21 chr21_50909692 0 50909692 C C C C C C C C T T T T C C C C C C T T
21 chr21_50910750 0 50910750 A A A A T T A A A A A A A A A A A A A A
21 chr21_50913445 0 50913445 A A A A A A A A A A A A A A C C A A A A
21 chr21_50914584 0 50914584 T T T T T T T T C C C C T T T T T T C C
21 chr21_50916660 0 50916660 C C C C C C C T C C C C C C C C C C C C
21 chr21_50924231 0 50924231 G G C C C G G G G G G G G G G G G G G G
21 chr21_50924332 0 50924332 C C C C C C C T C C C C C C C C C C C C
21 chr21_50931372 0 50931372 T T T T T T T T T T T T T T T T A A T T
21 chr21_50936342 0 50936342 G G G G G G G G A A A A G G G G G G A A
21 chr21_50938185 0 50938185 A T A A A A A A A A A A A A A A A A A A
21 chr21_50938392 0 50938392 A A A A A A A A A A A A A A G G A A A A
21 chr21_50942683 0 50942683 A A A A A A A A A G A A A A A A A A A A
21 chr21_50946715 0 50946715 T T T T T T T T A A T T T T T T T T A A
21 chr21_50951046 0 50951046 C C C C C C C C C T T T T T T T T T T T
21 chr21_50965917 0 50965917 C C C C C C C C A C C C C C C C C C C C
21 chr21_50966348 0 50966348 A A A A A A A A A A A A A A A G A A A A
21 chr21_50974192 0 50974192 A A A A G G A A A A A A A A A A A A A A
21 chr21_50977478 0 50977478 T T C T T T T T T T T T T T T T T T T T
21 chr21_51000325 0 51000325 A A A A A A A A A A A A A A A G A A A A
21 chr21_51001215 0 51001215 C C C C C C C C C T T T C C C C C C C C
21 chr21_51003080 0 51003080 A A A A A A A A A G A A A A A A A A G G
21 chr21_51005165 0 51005165 A A A A A A A A G G G G A A A A A A G G
21 chr21_51013760 0 51013760 G G G G G G G G G G G G A G G G G G G G
21 chr21_51016282 0 51016282 G G G G G G G G C C C G G G G G G G C C
21 chr21_51018137 0 51018137 C C C G C C C C C C C C C C C C C C C C
21 chr21_51022088 0 51022088 C C C C C C C C C C C C C C T T C C C C
21 chr21_51022714 0 51022714 A A A A A A A A A G A G A A A A A A A A
21 chr21_51022847 0 51022847 A A A A A A A A A A A A C C C C C C A A
21 chr21_51034448 0 51034448 A A T T A T A A A A A A A A A A A A A A
21 chr21_51046486 0 51046486 G G C C C G G G G G G G G G G G G G G G
21 chr21_51046592 0 51046592 T T C T T T T T T T T T T T T T T T T T
21 chr21_51047656 0 51047656 A A A A A A A A G G G G A A A A A A A A
21 chr21_51053160 0 51053160 A A A A A A A A G G G G A A A A A A G G
21 chr21_51055178 0 51055178 T T T T T T T T A A A A T T T T T T T T
21 chr21_51061915 0 51061915 G G G G G G G G G G G G G G G G T T G G
21 chr21_51072258 0 51072258 T T T T T T T T C T C C T T T T T T T T
21 chr21_51075610 0 51075610 G G G G G G G G A A A A G G G G G G A A
21 chr21_51078560 0 51078560 T T T T T T T T C T T T T T T T T T C C
21 chr21_51083040 0 51083040 A A T T T T A A A A A A A A A A A A A A
21 chr21_51087554 0 51087554 G G G G G G G G A A A A G G G G G G A A
21 chr21_51100470 0 51100470 G G G G G G G G A A A G G G G G G G A A
21 chr21_51100523 0 51100523 T T T T T T T T T T C T T T T T T T T T
21 chr21_51101604 0 51101604 T T T T T T T T C C C C T T T T T T C C
21 chr21_51102002 0 51102002 A A A A A A A A A A A T A A A A A A T T
21 chr21_51109618 0 51109618 T T T T T T T T C C C C T T T T T T C C
21 chr21_51121400 0 51121400 G G C G G G G G G G G G G G G G G G G G
21 chr21_51138140 0 51138140 T T T T T T T T C C C C T T T T T T C C
21 chr21_51139362 0 51139362 C C C C C C C C C T C C C C C C C C C C
21 chr21_51150100 0 51150100 C C C C C C C C C C C C C C T T C C C C
21 chr21_51153043 0 51153043 T T T T T T T T A A A A T T T T T T A A
21 chr21_51159313 0 51159313 G G G G G G G G A A A A G G G G G G A A
21 chr21_51161096 0 51161096 A A A A A A A A G G G G A A A A A A G G
21 chr21_51161692 0 51161692 C C A A A A A C A A A A A A A A A A A A
21 chr21_51163902 0 51163902 T T T T T T C T T T T T T T T T T T T T
21 chr21_51167909 0 51167909 A A A A A A A A G G G G A A A A A A G G
21 chr21_51168544 0 51168544 G G G G G G G G G G G G G G A A G G G G
21 chr21_51174840 0 51174840 G G G G G G G G A A A A G G G G G G A A
21 chr21_51175321 0 51175321 T T T T T T T T G T T T T T T T T T T T
21 chr21_51175393 0 51175393 G G G G G G G G G G G G A G G G G G G G
21 chr21_51176995 0 51176995 T T C T T T T T T T T T T T T T T T T T
21 chr21_51179154 0 51179154 G G G G C G G G G G G G G G G G G G G G
21 chr21_51179575 0 51179575 T T C T T T T T T T T T T T T T T T T T
21 chr21_51184030 0 51184030 G G G G A G G G G G G G G G G G G G G G
21 chr21_51186387 0 51186387 G G G G G G G G A A A A G G G G G G A A
21 chr21_51186749 0 51186749 T T T T T T T T A A A A T T T T T T A A
21 chr21_51202016 0 51202016 C C C C C C C C T T C C C T C C C C C C
21 chr21_51211987 0 51211987 G G G G G G G G A A A A G G G G G G A A
21 chr21_51219033 0 51219033 G G G G T T G G G G G G G G G G G G G G
21 chr21_51221883 0 51221883 G G G G A G G G A A A A G G G G G G A A
21 chr21_51222972 0 51222972 C C C C C T C C C C C C C C C C C C C C
21 chr21_51235332 0 51235332 G G G G A G G G G G G G G G G G G G G G
21 chr21_51244636 0 51244636 T T T T T T T T C C C C T T T T T T C C
21 chr21_51245184 0 51245184 G G A A G G G G G G G G G G G G G G G G
21 chr21_51253542 0 51253542 C C C C C C C C T T T T C C C C C C T T
21 chr21_51256420 0 51256420 G G G G G G G T G G G G G G G G G G G G
21 chr21_51258157 0 51258157 G G G G G G G G C C C C G G G G G G C C
21 chr21_51262094 0 51262094 A A A A A A A A G G G G A A A A A A G G
21 chr21_51263744 0 51263744 G G G G G G G G G G G G G G A A G G G G
21 chr21_51267943 0 51267943 C C C C C C C C G G G G C C C C C C G G
21 chr21_51271652 0 51271652 A A A C A A A A A A A A A A A A A A A A
21 chr21_51273073 0 51273073 G G G G G G A G G G G G G G G G G G G G
21 chr21_51277132 0 51277132 G T T T T T G G T T T T T T T T T T T T
21 chr21_51280559 0 51280559 T T T T T T T T G G G G T T T T T T G G
21 chr21_51280664 0 51280664 G G G G G G G G T T T T G G G G G G T T
21 chr21_51291891 0 51291891 C C C C C C C C C C C C C C C C C T C C
21 chr21_51294109 0 51294109 G G G G C G G G G G G G G G G G G G G G
21 chr21_51297415 0 51297415 T T C C C C T T C C C C C C C C C C C C
21 chr21_51315070 0 51315070 C C C C C C C C C C C C C C C C C T C C
21 chr21_51324130 0 51324130 C C C C C C C C T T T T C C C C C C T T
21 chr21_51326809 0 51326809 C C C C C C C C C C C C C C T T C C C C
21 chr21_51334347 0 51334347 C C C C C C C C A C C C C C C C C C C C
21 chr21_51338864 0 51338864 T T T T T T T T C T C C T T T T T T C C
21 chr21_51339996 0 51339996 G G G G G G G G G G G G G G G G A G G G
21 chr21_51347144 0 51347144 C C C C C C C C G G G G C C C C C C G G
21 chr21_51348053 0 51348053 G G G G G G G G G G G G A G G G G G G G
21 chr21_51354473 0 51354473 A A A A A C A A A A A A A A A A A A A A
21 chr21_51357415 0 51357415 G G A G A G G G G G G G G G G G G G G G
21 chr21_51365346 0 51365346 G G G G G G G G G G G G A A G G G G G G
21 chr21_51372207 0 51372207 A A A A A A A A A A A A A G G G A A A A
21 chr21_51381858 0 51381858 C T C C C C C C C C C C C C C C C C C C
21 chr21_51384569 0 51384569 G G G G G G G G A A A A G G G G G G A A
21 chr21_51385581 0 51385581 G G G G G G G G T T T T G G G G G G T T
21 chr21_51385856 0 51385856 T T T T T T T T C C C C T T T T T T C C
21 chr21_51386572 0 51386572 T T T T T T T T T T T T T T T T C C T T
21 chr21_51391478 0 51391478 C C C C C T C C T T T T C C C C C C T T
21 chr21_51395826 0 51395826 T T T T G T T T G G G G T T T T T T G G
21 chr21_51397292 0 51397292 A A A A A A A A A A A A A G A A A A A A
21 chr21_51398750 0 51398750 A A T T A T A A T T T T T T T T T T T T
21 chr21_51400177 0 51400177 C C C C C T C C C C C T C C C C C C C C
21 chr21_51402028 0 51402028 A A A A A A A A A A A A A G A A A A A A
21 chr21_51403648 0 51403648 A A G G G G G G G G G G G G G G G G G G
21 chr21_51413443 0 51413443 A A A A A A A A G G G G A A A A A A G G
21 chr21_51424269 0 51424269 C C C C C C C C C C C C C C C C C T C C
21 chr21_51427980 0 51427980 A A A A A A A A A G A A A A A A A A A A
21 chr21_51429728 0 51429728 C C C C C C C C A A A A C C C C C C A A
21 chr21_51431078 0 51431078 A A A G A A A A G G G G G G G G G G G G
21 chr21_51432636 0 51432636 G G G G G G T T G G G G G G G G G G G G
21 chr21_51434482 0 51434482 T T T T T T T T C C C C T T T T T T C C
21 chr21_51438605 0 51438605 G G G G A G G G G G G G G G G G G G G G
21 chr21_51438656 0 51438656 G G G G G G G G G G G G G G G G A A G G
21 chr21_51438834 0 51438834 C C G G G G C C G G G G G G G G G G G G
21 chr21_51441159 0 51441159 C C C C T T C C C C C C C C C C C C C C
21 chr21_51443833 0 51443833 T T C T C T T T T T T T T T T T T T T T
21 chr21_51453638 0 51453638 T T T T T T T T C C C C T T T T T T C C
21 chr21_51454809 0 51454809 A A A A A G A A A A A A A A A A A A A A
21 chr21_51457442 0 51457442 T T T T T T T T T T T T T T C C T T T T
21 chr21_51458596 0 51458596 A A A A A A A A C C C C A A A A A A C C
21 chr21_51468735 0 51468735 C C C C C C C C T T T T C C C C C C T T
21 chr21_51470446 0 51470446 C C C C C C C C A A A A C C C C C C A A
21 chr21_51476695 0 51476695 A A A A A A A A G G G G A A A A A A G G
21 chr21_51477969 0 51477969 C C C C C T C C C C C C C C C C C C C C
21 chr21_51478033 0 51478033 C C C C C C C C T T T T C C C C C C T T
21 chr21_51493308 0 51493308 T T T T T T T T C C C C T T T T T T C C
21 chr21_51496052 0 51496052 T T T T T T T T T T T T T T T T C C T T
21 chr21_51497966 0 51497966 G G G G A A G G G G G G G G G G G G G G
21 chr21_51505540 0 51505540 T T C C C C C C C C C C C C C C C C C C
21 chr21_51505541 0 51505541 C C C C C C C C C C C T C C C C C C C C
21 chr21_51508490 0 51508490 T T T T T T T T C C C C T T T T T T C C
21 chr21_51508992 0 51508992 A A A A A A A A A A A A G G A A A A A A
21 chr21_51512235 0 51512235 G G G G G G G G A A A A G G G G G G A A
21 chr21_51516307 0 51516307 G G G G G G G G G G G G G G A A G G G G
21 chr21_51525273 0 51525273 T T T T T T T T C C C C T T T T T T C C
21 chr21_51528366 0 51528366 T T T T T T T T C C C C T T T T T T C C
21 chr21_51542077 0 51542077 G G G G G G G G G G G G G G A A G G G G
21 chr21_51542141 0 51542141 G G G G G G G G G G G G A A G G G G G G
21 chr21_51544209 0 51544209 T T T T T T T T T T T T G T T T T T T T
21 chr21_51544946 0 51544946 T T T T T T T T A A A A T T T T T T A A
21 chr21_51545477 0 51545477 G G G G G G G G G G G G G G A A G G G G
21 chr21_51546904 0 51546904 C C C C C C T T C C C C C C C C C C C C
21 chr21_51549666 0 51549666 C C C T C C C C C C C C C C C C C C C C
21 chr21_51551148 0 51551148 A A G G G G A A G G G G A G G G G G G G
21 chr21_51551587 0 51551587 A A A A A A A A C C C C A A A A A A C C
21 chr21_51553852 0 51553852 G G G G G G G G A A A A G G G G G G A A
21 chr21_51563579 0 51563579 A A A A A A A A C C C C A A A A A A C C
21 chr21_51566937 0 51566937 C C C C C T C C C C C C C C C C C C C C
21 chr21_51567598 0 51567598 C C C C C C C C C T C C C C C C C C C C
21 chr21_51570284 0 51570284 G G G G G G G G G G G G A G G G G G G G
21 chr21_51576274 0 51576274 C C C C C C C C C C C C C C T T C C C C
21 chr21_51576426 0 51576426 C C C C C C C C C C C C C C C C T T C C
21 chr21_51576704 0 51576704 A A G G G G A A G G G G G G G G G G G G
21 chr21_51588673 0 51588673 A A A A A A A A A A A A A T A A A A A A
21 chr21_51589845 0 51589845 C C C C C C C C C C C C C C C C C T C C
21 chr21_51596383 0 51596383 A A A A A T A A A A A A A A A A A A A A
21 chr21_51601826 0 51601826 A A A A A A A A A A A G A A A A A A A A
21 chr21_51602239 0 51602239 A A T T T T T T T T T T T T T T T T T T
21 chr21_51602320 0 51602320 T T T T T T T T T T T T A A T T T T T T
21 chr21_51605343 0 51605343 T T T T T T T T C C C C T T T T T T C C
21 chr21_51616343 0 51616343 T T T T G T T T T T T T T T T T T T T T
21 chr21_51623736 0 51623736 A A A A A A A A A A A A A A G G A A A A
21 chr21_51625069 0 51625069 T T C C C C T T C C C C C C C C C C C C
21 chr21_51625918 0 51625918 C C C C C C C C C C C T C C C C C C C C
21 chr21_51628400 0 51628400 A A A A T T A A T T T T T T T T T T T T
21 chr21_51629147 0 51629147 T T T T T T T T C C C T T T T T T T C C
21 chr21_51630672 0 51630672 C C C C T T C C C C C C T T T T T T C C
21 chr21_51633183 0 51633183 C T T T C C T T T T T T C C C C C C T T
21 chr21_51638493 0 51638493 C T C C C C C C C C C C C C C C C C C C
21 chr21_51645358 0 51645358 C C T T C T C C C C C C C C C C C C C C
21 chr21_51646817 0 51646817 T T T T T T T T C C T T T T T T T T C C
21 chr21_51648958 0 51648958 T T T T T T T T T T T T C T T T T T T T
21 chr21_51651811 0 51651811 C C C C C C C C C C C C C C C C T T C C
21 chr21_51653236 0 51653236 T T T T T T T T T T G G T T T T T T G G
21 chr21_51654979 0 51654979 C C C T C T C C C C C T C C C C C C C C
21 chr21_51656176 0 51656176 C C C C C C C C C C C C C T C C C C C C
21 chr21_51656479 0 51656479 T T T T T T T T A A A A T T T T T T A A
21 chr21_51660079 0 51660079 T T T T A T T T T T T T T T T T T T T T
21 chr21_51675312 0 51675312 C C C C C C C C G G G G C C C C C C G G
21 chr21_51680362 0 51680362 A A C C C C A A C C C C C C C C C C C C
21 chr21_51686481 0 51686481 A A A A A A A A A A A A A A G G A A A A
21 chr21_51704880 0 51704880 C C C C T T C C C C C C C C C C C C C C
21 chr21_51711442 0 51711442 A A A A A A A A G G G G A A A A A A G G
21 chr21_51717610 0 51717610 C C C T C C C C C C C C C C C C C C C C
21 chr21_51727531 0 51727531 T T T T T T T T C C C C T T T T T T C C
21 chr21_51730837 0 51730837 C C C C C C C C C C C C C C C C C T C C
21 chr21_51737552 0 51737552 T T T T T T G G T T T T T T T T T T T T
21 chr21_51739660 0 51739660 G G G G G G G G G G G G A G G G G G G G
21 chr21_51744613 0 51744613 C T C C C C C C C C C C C C C C C C C C
21 chr21_51746147 0 51746147 C C C C C C C C C C C C C C T T C C T T
21 chr21_51749455 0 51749455 T T T T T T C T T T T T T T T T T T T T
21 chr21_51752240 0 51752240 A A A A A A A A G G G G A A A A A A G G
21 chr21_51763494 0 51763494 T T A T T T T T T T T T T T T T T T T T
21 chr21_51764711 0 51764711 G G G G A G G G G G G G G G G G G G G G
21 chr21_51769281 0 51769281 T T T T T T T T T T T T C T T T T T T T
21 chr21_51771322 0 51771322 G G C G G G G G G G G G G G G G G G G G
21 chr21_51771563 0 51771563 A A A A A A A A G G G G A A A A A A G G
21 chr21_51778306 0 51778306 G G G G G G G G A A A A G G G G G G A A
21 chr21_51778477 0 51778477 G G G G G G A G G G G G G G G G G G G G
21 chr21_51782288 0 51782288 C C C C C C C C T T T T C C C C C C T T
21 chr21_51790676 0 51790676 A A A C A A A A A A A A A A A A A A A A
21 chr21_51802151 0 51802151 C C C C C C A C C C C C C C C C C C C C
21 chr21_51804839 0 51804839 C C C C C C C C C C C C C T C C C C C C
21 chr21_51804956 0 51804956 A A G G G G A A G G G G G G G G G G G G
21 chr21_51806560 0 51806560 T T C C C C T T T T T T T T C C T T T T
21 chr21_51815906 0 51815906 T T T T T T T T G G G G T T T T T T G G
21 chr21_51818697 0 51818697 T T T T T T T T T T T T T T T T C T T T
21 chr21_51820032 0 51820032 C C C C C C C C C C C C C C C T C C C C
21 chr21_51821368 0 51821368 A T A A A A A A A A A A A A A A A A A A
21 chr21_51822762 0 51822762 T T T T T T T T G T T T T T T T T T T T
21 chr21_51823980 0 51823980 A A C C A C A A A A A A A A A A A A A A
21 chr21_51833006 0 51833006 C C C C C C C C T T T T C C C C C C T T
21 chr21_51833649 0 51833649 C C C C C C C C C C C C C C C C G G C C
21 chr21_51838591 0 51838591 A A A A A A A A A A A A A A A C A A A A
21 chr21_51843644 0 51843644 A A A A A A A A G G G G A A A A A A G G
21 chr21_51844131 0 51844131 A A A G G G A A A A A A G G G G G G A A
21 chr21_51845826 0 51845826 G G G G A G G G G G G G G G G G G G G G
21 chr21_51849379 0 51849379 C C C C C C C C T T T T C C C C C C T T
21 chr21_51852471 0 51852471 C C C C C C C C C C C C C C C T C C C C
21 chr21_51857089 0 51857089 C C C T C T C C C C C C C C C C C C C C
21 chr21_51869996 0 51869996 C C C C C T C C C C C C C C C C C C C C
21 chr21_51872856 0 51872856 C C C C C C C C T T T T C C C C C C T T
21 chr21_51874226 0 51874226 T T T T T T T T C C C C T T T T T T C C
21 chr21_51877176 0 51877176 A A A A A A A A G G G G A A A A A A G G
21 chr21_51877403 0 51877403 G G G G G G G G G G G G A A A A A A G G
21 chr21_51887053 0 51887053 C T C C C C C T C C C C C C C C C C C C
21 chr21_51890737 0 51890737 A C C C C C C C C C C C C C C C C C C C
21 chr21_51900799 0 51900799 C C A A A C C C C C C C C C C C C C C C
21 chr21_51902542 0 51902542 C C C C C C C C A C C C C C C C C C C C
21 chr21_51909346 0 51909346 G G G G G G G G T T T T G G G G G G T T
21 chr21_51911640 0 51911640 T T C C C C T T C C C C C C C C C C C C
21 chr21_51912644 0 51912644 G G G G G G G G A A A A G G G G G G A A
21 chr21_51920514 0 51920514 G G G G G G G G G G G G G G A A G G G G
21 chr21_51932428 0 51932428 C C C T C T C C C C C C T T T T T T C C
21 chr21_51932957 0 51932957 A A A G A G A A G G G G G G G G G G G G
21 chr21_51935934 0 51935934 A A A A A A A A A A A A A G G G A A A A
21 chr21_51943135 0 51943135 T T T T T T T T G G G G T T T T T T G G
21 chr21_51943927 0 51943927 T T T T T T T T C C C C T T T T T T C C
21 chr21_51945918 0 51945918 T T T T T T T T T T T T C T T T T T T T
21 chr21_51947289 0 51947289 G G G G G G G G A A A A G G G G G G A A
21 chr21_51953967 0 51953967 C C C T C C C C C C C C C C C C C C C C
21 chr21_51954651 0 51954651 A A A A A A A A G G G G A A A A A A G G
21 chr21_51956942 0 51956942 T T T T T T T T A T T T T T T T T T T T
21 chr21_51959987 0 51959987 G G A G G G G G G G G G G G G G G G G G
21 chr21_51973134 0 51973134 C C T T C C C C C C C C C C C C C C C C
21 chr21_51979453 0 51979453 G G G G G G G G G G G G A G G G G G G G
21 chr21_51980981 0 51980981 T T C T T T T T C C C C T T T T T T C C
21 chr21_51984196 0 51984196 A A A A A C A A A A A A A A A A A A A A
21 chr21_51987702 0 51987702 G G G G G G G G G G G G G G A A G G G G
21 chr21_52000808 0 52000808 C C C C C C C C T T T T C C C C C C T T
21 chr21_52005009 0 52005009 G G G G G G C G G G G G G G G G G G G G
21 chr21_52006997 0 52006997 A A A A A A A A G G G G A A A A A A G G
21 chr21_52007448 0 52007448 G G A A A A G G A A A A A A A A A A A A
21 chr21_52008303 0 52008303 C C C T C C C C C C C C C C C C C C C C
21 chr21_52020386 0 52020386 A A A A A A A A G G G G A A A A A A G G
21 chr21_52020676 0 52020676 C C C C C C C C T T T T C C C C C C T T
21 chr21_52042732 0 52042732 T T T T T T T T T T T T C T T T T T T T
21 chr21_52045354 0 52045354 A A A A A A A A T T T T A A A A A A T T
21 chr21_52046685 0 52046685 A G G G G G G G G G G G G G G G G G G G
21 chr21_52048436 0 52048436 A A A A A A A A A C A A A A A A A A A A
21 chr21_52051143 0 52051143 C C C C C C C C A A A A C C C C C C A A
21 chr21_52052990 0 52052990 C C C C C C C C G G G G C C C C C C G G
21 chr21_52064403 0 52064403 C C C C C C C C C C C C C C G G C C C C
21 chr21_52073881 0 52073881 G G G G G G G G G G A A G G G G G G G G
21 chr21_52084821 0 52084821 G G A A G G G G G G G G G G G G G G G G
21 chr21_52086451 0 52086451 T T T T T T T T C C C C T T T T T T C C
21 chr21_52098592 0 52098592 A A A A A A A A G G G G A A A A A A G G
21 chr21_52133624 0 52133624 A A A A A A A A G G G G A A A A A A G G
21 chr21_52138246 0 52138246 G G G G A G G G G G G G G G G G G G G G
21 chr21_52138815 0 52138815 C C C C C C C C T T T T C C C C C C T T
21 chr21_52145263 0 52145263 G G G G G G G G G G G G C G G G G G G G
21 chr21_52151777 0 52151777 G G G G G G G G C C C C G G G G G G C C
21 chr21_52159053 0 52159053 G G G G G G A G A G G G G G G G A A G G
21 chr21_52163858 0 52163858 C C C C C C C C C C C C C C C C T T C C
21 chr21_52165778 0 52165778 C T C C C C C C C C C C C C C C C C C C
21 chr21_52166337 0 52166337 G G G G G G G G G T T T G G G G G G T T
21 chr21_52170097 0 52170097 G G G G G G G G C C C C G G G G G G C C
21 chr21_52172502 0 52172502 G G G G G G G G A A A A G G G G G G A A
21 chr21_52179849 0 52179849 T T T T T T T T T T T T A A T T T T T T
21 chr21_52183777 0 52183777 T T C T C T T T C C C C T T T T T T C C
21 chr21_52184660 0 52184660 A G G G G G A A G G G G G G G G G G G G
21 chr21_52187920 0 52187920 C C C C C T C C C C C C C C C C C C C C
21 chr21_52190487 0 52190487 A C A A A A A A A A A A A A A A A A A A
21 chr21_52190879 0 52190879 C C C C C C C C C C C C C C A A C C C C
21 chr21_52191034 0 52191034 C C C C A C C C C C C C C C C C C C C C
21 chr21_52191851 0 52191851 G G G G G G G G G G G G G G A A G G G G
21 chr21_52194666 0 52194666 A A G G G G A A G G G G G G G G G G G G
21 chr21_52194909 0 52194909 G G G G G G G G G G G G A A G G G G G G
21 chr21_52198588 0 52198588 C C C C C C C C T T T T T T T T T T T T
21 chr21_52204566 0 52204566 T T T T T T T T T T A T T T T T T T T T
21 chr21_52205385 0 52205385 T T T T T T T T T T T T G G T T T T T T
21 chr21_52205482 0 52205482 C C C C C C C C T T T T C C C C C C T T
21 chr21_52215461 0 52215461 T T T T T T T T A A A A T T T T T T A A
21 chr21_52215939 0 52215939 G G G G G G G G G G G G G G G G A G G G
21 chr21_52216354 0 52216354 G G G G G G G G G G G G G G G G A G G G
21 chr21_52217510 0 52217510 G G G G G G G G A G G G G G G G G G G G
21 chr21_52231578 0 52231578 A A A G A G A A A A A A A A A A A A A A
21 chr21_52232921 0 52232921 T T T T T T C T T T T T T T T T T T T T
21 chr21_52234486 0 52234486 C C C C C C C C C C C T C C C C C C C C
21 chr21_52235996 0 52235996 A A A A A G A A A A A A A A A A A A A A
21 chr21_52239985 0 52239985 G G G G G T G G G G G G G G G G G G G G
21 chr21_52244084 0 52244084 T T T T T T T T T T T T T T T T A A T T
21 chr21_52245960 0 52245960 C C C C C C C C T T C T C C C C C C T T
21 chr21_52255141 0 52255141 A A A G G G A A G G G G G G G G G G A A
21 chr21_52257706 0 52257706 C C C C C C C C C C C C C C T T C C C C
21 chr21_52258613 0 52258613 A A A A A A A A C C C C A A A A A A C C
21 chr21_52260183 0 52260183 T T T T T T T T T T T T T T T T C T T T
21 chr21_52286342 0 52286342 A A A A A A A A A A A A C C C C C C A A
21 chr21_52286446 0 52286446 T T T T T T T T C C C C T T T T T T C C
21 chr21_52301874 0 52301874 C C C C C C C C C C C C C C C C T T C C
21 chr21_52304121 0 52304121 G G G G G G T T G G G G G G G G G G G G
21 chr21_52306547 0 52306547 T T T T T T T T C C C C T T T T T T C C
21 chr21_52310680 0 52310680 A A G G G G G G G G G G G G G G G G G G
21 chr21_52311699 0 52311699 C C C C C C C C C C C C C C A A C C C C
21 chr21_52311812 0 52311812 C C C C C C C T C C C C C C C C C C C C
21 chr21_52320667 0 52320667 A A A A A A A A G G G G A A A A A A G G
21 chr21_52324686 0 52324686 A A A A A A A A A A A A A A A G A A A A
21 chr21_52325324 0 52325324 T T T T T T T T C C C C T T T T T T C C
21 chr21_52327074 0 52327074 G G G G G G G G G G G G A A G G G G G G
21 chr21_52332383 0 52332383 C C C C C C C C C C C C A C C C C C C C
21 chr21_52336254 0 52336254 A A A A A A A A A A G G A A A A A A A A
21 chr21_52337649 0 52337649 A T T T T T T T T T T T T T T T T T T T
21 chr21_52342156 0 52342156 A A A A A A A A G G G G A A A A A A G G
21 chr21_52347701 0 52347701 C C C C C C C T C C C C C C C C C C C C
21 chr21_52348138 0 52348138 C G C C C C C C C C C C C C C C C C C C
21 chr21_52356764 0 52356764 G G G T G G G G G G G G G G G G G G G G
21 chr21_52363944 0 52363944 C T T T T T T T T T T T T T T T T T T T
21 chr21_52367806 0 52367806 A A G G A G A A A A A A A A A A A A A A
21 chr21_52368774 0 52368774 T T G G G T T T T T T T T T T T T T T T
21 chr21_52368953 0 52368953 G G A A A G G G G G G G G G G G G G G G
21 chr21_52377394 0 52377394 C C C C C C C C T T T T C C C C C C T T
21 chr21_52378246 0 52378246 T T T T T T T T C C C C T T T T T T T T
21 chr21_52392914 0 52392914 A A A A A A A A G G G G A A A A A A G G
21 chr21_52394045 0 52394045 A A A A A A A A C C C C A A A A A A C C
21 chr21_52397993 0 52397993 G G G G G G G G A G G G G G G G G G G G
21 chr21_52399053 0 52399053 A A A A A A A A A A A A A T A A A A A A
21 chr21_52401677 0 52401677 G G G G G G G G C G G G G G G G G G G G
21 chr21_52414785 0 52414785 T T T T T T T T T T T T T T T T G T T T
21 chr21_52414859 0 52414859 G G G G A G G G G G G G G G G G G G G G
21 chr21_52417806 0 52417806 C C C C C C C C C T C C C C C C C C C C
21 chr21_52420010 0 52420010 T T T T T T T T C T T T T T T T T T T T
21 chr21_52428847 0 52428847 C C T T C C C C C C C C C C C C C C C C
21 chr21_52430331 0 52430331 C C C C C C C C C C C C C C C C T T C C
21 chr21_52434826 0 52434826 C C C C C C C C T T T T C C C C C C T T
21 chr21_52438892 0 52438892 A A A A A A A A G G G G A A A A A A G G
21 chr21_52440673 0 52440673 T T T T T T T T G G G G T T T T T T G G
21 chr21_52447999 0 52447999 T T T T T T T T C C C C T T T T T T C C
21 chr21_52451329 0 52451329 C C C C C C C C C C C C T T C C C C C C
21 chr21_52452470 0 52452470 G G A A A A G G G G G G A G G G G G G G
21 chr21_52455103 0 52455103 A A C C C C A A C C C C C C C C C C C C
21 chr21_52455313 0 52455313 T T T T T T T T C C C C T T T T T T C C
21 chr21_52456347 0 52456347 C C C C C C C C T T T T C C C C C C T T
21 chr21_52462254 0 52462254 A A A A A A A A G G G G A A A A A A G G
21 chr21_52466242 0 52466242 A A A A A A A A A A C C A A A A A A C C
21 chr21_52469614 0 52469614 C C C C C T C C C C C C C C C C C C C C
21 chr21_52476906 0 52476906 C C T T C T C C C C C C C C C C C C C C
21 chr21_52478319 0 52478319 C C T T C C C C C C C C C C C C C C C C
21 chr21_52481306 0 52481306 T T T T T T T T T T T T A T T T T T T T
21 chr21_52485686 0 52485686 C C G G G G C C G G G G G G G G G G G G
21 chr21_52485861 0 52485861 C C C C C C C C C C C T C C C C C C C C
21 chr21_52495551 0 52495551 G G G G G G G G A A A G G G G G G G G G
21 chr21_52496932 0 52496932 C C C C C C C C C C C C C C G G C C C C
21 chr21_52498497 0 52498497 T T T T T T T T C C C C T T T T T T C C
21 chr21_52498880 0 52498880 C C C C C C T T C C C C C C C C C C C C
21 chr21_52499678 0 52499678 A A G G G G G G A A A A G G G G G G A A
21 chr21_52501954 0 52501954 G G A A A A G G G G G G G G G G G G G G
21 chr21_52505081 0 52505081 C C C C C C C C G G G G C C C C C C G G
21 chr21_52505259 0 52505259 A A A A A A A A A A A A A G A A A A A A
21 chr21_52505272 0 52505272 C C T T T T C C C C C C C C C C C C C C
21 chr21_52505290 0 52505290 A A A A A A A A T T T T A A A A A A T T
21 chr21_52505439 0 52505439 A A T T T T A A T T T T T T T T T T T T
21 chr21_52514474 0 52514474 C C C C C C C C C C C C C T C C C C C C
21 chr21_52544641 0 52544641 T T C C T T T T T T T T T T T T T T T T
21 chr21_52549575 0 52549575 A A G G G G A A G G G G G G G G G G G G
21 chr21_52552139 0 52552139 C C C C C C C C C C C T C C C C C C C C
21 chr21_52554601 0 52554601 C C C C C C C C C C C T C C C C C C C C
21 chr21_52558021 0 52558021 G G G G G G G G G G A G G G G G G G G G
21 chr21_52559461 0 52559461 C C C C C C C C C C C C C T C C C C C C
21 chr21_52562311 0 52562311 T T T T T T T T C C C C T T T T T T C C
21 chr21_52566493 0 52566493 A G A A A A A A A A A A A A A A A A A A
21 chr21_52570529 0 52570529 A A A A A A A A G G G G A A A A A A G G
21 chr21_52589097 0 52589097 G G A A A A G G G G G G G G G G G G G G
21 chr21_52592183 0 52592183 C C C C C C C C T T T T C C C C C C T T
21 chr21_52594488 0 52594488 C C C C C C C C C C C C C C C C G G C C
21 chr21_52596481 0 52596481 G G G G A G G G G G G G G G G G G G G G
21 chr21_52600107 0 52600107 C C C C C C C C C C C C C G G G G G C C
21 chr21_52601616 0 52601616 A A A A A A A A G G G G A A A A A A G G
21 chr21_52602471 0 52602471 C C C C C C C C C T C C C C C C C C C C
21 chr21_52603046 0 52603046 C C T T T T C C C C C C C C C C C C C C
21 chr21_52604442 0 52604442 A A A A A G A A A A A A A A A A A A A A
21 chr21_52608743 0 52608743 C C C C C C C C T T T T C C C C C C C C
21 chr21_52608819 0 52608819 C C C C C C C C C C C C C T C C C C C C
21 chr21_52612735 0 52612735 C C C C C C C C C T C C C C C C C C C C
21 chr21_52614952 0 52614952 T T T T T T T T C C C C T T T T T T C C
21 chr21_52615667 0 52615667 C C C C C C C C T T T T C C C C C C T T
21 chr21_52621275 0 52621275 C C C C C C C C T T T T C C C C C C T T
21 chr21_52623327 0 52623327 T T T T T T T T G G G G T T T T T T G G
21 chr21_52627095 0 52627095 C C C C C C C C C C C C C T C C C C C C
21 chr21_52629870 0 52629870 C C C C C C C C T T T T C C C C C C T T
21 chr21_52631853 0 52631853 G G G G G G G G A A A A G G G G G G A A
21 chr21_52632941 0 52632941 T T T T T T T T A T T T T T T T T T T T
21 chr21_52633214 0 52633214 A A A A A A A A A A A A A A G G A A A A
21 chr21_52634239 0 52634239 C C C C C C C T C C C C C C C C C C C C
21 chr21_52639561 0 52639561 T T T T C T T T T T T T C C C C C C T T
21 chr21_52643857 0 52643857 A A G G G G A A G G G G G G G G G G G G
21 chr21_52644854 0 52644854 T T T T T T T T T T T T T T C T T T T T
21 chr21_52651215 0 52651215 G G G G A G G G G G G G G G G G G G G G
21 chr21_52658850 0 52658850 C C C C C C C C C T C C C C C C C C C C
21 chr21_52659748 0 52659748 A A A A A G A A A A A A A A A A A A A A
21 chr21_52659910 0 52659910 C C T T T T C C C C C C C T T T T T C C
21 chr21_52676818 0 52676818 T T T T T T T T T T T T T T A T T T T T
21 chr21_52681833 0 52681833 T T T T T T T T C C C C T T T T T T C C
21 chr21_52682201 0 52682201 T T T T T T T T C C C C T T T T T T C C
21 chr21_52690653 0 52690653 T T C C C C C C C C C C C C C C C C C C
21 chr21_52690889 0 52690889 T T T T T T T T T T T T T T C T T T T T
21 chr21_52690914 0 52690914 A A G G G G A A A A A A A A A A A A A A
21 chr21_52694476 0 52694476 T T C C C C T T T T T T T T T T T T T T
21 chr21_52702017 0 52702017 G T G G G G G G G G G G G G G G G G G G
21 chr21_52712535 0 52712535 A A A A A A A A A A A A A C A A A A A A
21 chr21_52712652 0 52712652 C T C C C C C C C C C C C C C C C C C C
21 chr21_52714595 0 52714595 C C C C C C C C G G G G C C C C C C G G
21 chr21_52714937 0 52714937 C C C C C C C C C C C T C C C C C C C C
21 chr21_52717555 0 52717555 C T T T T T C C T T T T T T T T T T T T
21 chr21_52725780 0 52725780 C C C C C C C C T T T T C C C C C C T T
21 chr21_52726883 0 52726883 T T T T T T T T C C C C T T T T T T C C
21 chr21_52728801 0 52728801 A A A A A A A A C C C C A A A A A A C C
21 chr21_52729610 0 52729610 G G G G G G G G G G G G A G G G G G G G
21 chr21_52735030 0 52735030 C C C C C C C C C C C C C C T T C C C C
21 chr21_52737238 0 52737238 T T G G G G T T T T T T T T T T T T T T
21 chr21_52737867 0 52737867 A A A A A A A A C C C C A A A A A A C C
21 chr21_52738724 0 52738724 G G G G G G G G A A G G G G G G G G A A
21 chr21_52739939 0 52739939 A A A A A A A A A A A A A G A A A A A A
21 chr21_52742567 0 52742567 T T C C C T T T T T T T T T T T T T T T
21 chr21_52743519 0 52743519 G G G G G G G G G G G G G T G G G G G G
21 chr21_52744232 0 52744232 A A A A A A A A A A A A A G A A A A A A
21 chr21_52746299 0 52746299 C C T T C T C C C C C C C C C C C C C C
21 chr21_52749268 0 52749268 G G G G G G G G A G G G G G G G G G G G
21 chr21_52749947 0 52749947 C C T T C T C C C C C C C C C C C C C C
21 chr21_52753729 0 52753729 G G G G G G G G T T T T G G G G G G T T
21 chr21_52755059 0 52755059 G G G G G G C G G G G G G G G G G G G G
21 chr21_52756994 0 52756994 T T T T T T T T C C C C T T T T T T C C
21 chr21_52758652 0 52758652 A A A A A A A A G G G G A A A A A A G G
21 chr21_52759221 0 52759221 A A A A A A A A G G G G A A A A A A G G
21 chr21_52776194 0 52776194 A A A A A A A A A A A A A A A A G G A A
21 chr21_52781221 0 52781221 C C C C C C C C C C C C C C C T C C C C
21 chr21_52781366 0 52781366 T T T T T T T T C C C C T T T T T T C C
21 chr21_52787550 0 52787550 T T T T C T T T T T T T T T T T T T T T
21 chr21_52788268 0 52788268 G G G G G G G G G G G G A G G G G G G G
21 chr21_52788804 0 52788804 G G C C G G G G G G G G G G G G G G G G
21 chr21_52791173 0 52791173 A A A A A A A A G G G G A A A A A A G G
21 chr21_52791285 0 52791285 C C C C C C C C T T T T C C C C C C T T
21 chr21_52795651 0 52795651 T T T T T T T T T T T T G T T T T T T T
21 chr21_52799401 0 52799401 C C C C C C C C T T T T C C C C C C T T
21 chr21_52808444 0 52808444 G G G G G G G G G G G G A G G G G G G G
21 chr21_52808895 0 52808895 C C C C C C C C A A A A C C C C C C A A
21 chr21_52812028 0 52812028 C C C C C C C C C C C C C G C C C C C C
21 chr21_52812244 0 52812244 T T T T T T T T C C C C T T T T T T C C
21 chr21_52812517 0 52812517 A A G G A G A A A A A A A A A A A A A A
21 chr21_52818367 0 52818367 A A A A A A A A A A A A A C A A A A A A
21 chr21_52820265 0 52820265 A A A A A A A A A G G G A A A A A A A A
21 chr21_52823421 0 52823421 G G G G G G G G G G G G G G G G C G G G
21 chr21_52823757 0 52823757 C C C C C T C C T T T T T T T T T T T T
21 chr21_52824119 0 52824119 A A A A A T A A A A A A A A A A A A A A
21 chr21_52824272 0 52824272 C C C C C C C C C T C C C C C C C C T T
21 chr21_52826288 0 52826288 C C T T C T C C C C C C C C C C C C C C
21 chr21_52827896 0 52827896 T T T T T T T T T T T T T T T T C C T T
21 chr21_52833351 0 52833351 G G A A A A G G A A A A G G G G G G A A
21 chr21_52833940 0 52833940 C C C C C C C C C C C C C C C C C G C C
21 chr21_52835091 0 52835091 G G G G G G C C G G G G G G G G G G G G
21 chr21_52836604 0 52836604 C C C C C C C C C T T T C C C C C C T T
21 chr21_52839805 0 52839805 G G G G G G G G A A A A G G G G G G G G
21 chr21_52842967 0 52842967 G G G G G G G G G G G G G G G G A G G G
21 chr21_52848686 0 52848686 G G G G A G G G G G G G G G G G G G G G
21 chr21_52850568 0 52850568 G G G G G T G G G G G G G G G G G G G G
21 chr21_52854336 0 52854336 A A A A C C A A C C C C C C C C C C C C
21 chr21_52860435 0 52860435 G G G G G G G G G G G G A G G G G G G G
21 chr21_52861846 0 52861846 G G G G G G G G G G G G A G G G G G G G
21 chr21_52865203 0 52865203 G G G G G G G G A G G G G G G G G G G G
21 chr21_52865931 0 52865931 A A A A A A A A A A A A A A G G A A A A
21 chr21_52881528 0 52881528 T T T T T T T T T T T T T T T T C T T T
21 chr21_52884205 0 52884205 T T T T T T T T C T C C T T T T T T C C
21 chr21_52893392 0 52893392 C C A A A A C C A A A A A A A A A A A A
21 chr21_52894183 0 52894183 T T T T C C T T C C C C C C C C C C C C
21 chr21_52895054 0 52895054 G G G G G G G G A A A A G G G G G G A A
21 chr21_52896226 0 52896226 G G G G A G G G G G G G G G G G G G G G
21 chr21_52896887 0 52896887 G G G G A G G G G G G G G G G G G G G G
21 chr21_52899113 0 52899113 T T T T T T T T T T T T T T C C T T T T
21 chr21_52903570 0 52903570 T T T T T T T T C C C C T T T T T T C C
21 chr21_52904890 0 52904890 G G G G G G G G G G G G G G A A G G G G
21 chr21_52905247 0 52905247 G G G G G G G G T T T T G G G G G G T T
21 chr21_52908028 0 52908028 C T T T T T T T T T T T T T T T T T T T
21 chr21_52914616 0 52914616 C C C C C C C C T T T T T T T T T T T T
21 chr21_52915221 0 52915221 C C C C C C C C C C C C T T T T T T C C
21 chr21_52918986 0 52918986 T T T T T T T T C C C C T T T T T T C C
21 chr21_52919882 0 52919882 T T T T T T T T C C C C T T T T T T C C
21 chr21_52922439 0 52922439 C C C C C C C C C T C T C C C C C C C C
21 chr21_52929690 0 52929690 G G G T G G G G G G G G G G G G G G G G
21 chr21_52930504 0 52930504 C C C C C C C C T T T T C C C C C C T T
21 chr21_52932490 0 52932490 T T T T T T T T T T T T T T T T C T T T
21 chr21_52934678 0 52934678 G G G G G G G G G G G G G T G G G G G G
21 chr21_52936040 0 52936040 C C C T C C C C C C C C C C C C C C C C
21 chr21_52937689 0 52937689 G G G G G G G G A A A A G G G G G G A A
21 chr21_52937824 0 52937824 T T T T A T T T T T T T T T T T T T T T
21 chr21_52939998 0 52939998 T T T T T T T T C C C C T T T T T T C C
21 chr21_52944740 0 52944740 T T T T T T T T C C C C T T T T T T T T
21 chr21_52946421 0 52946421 C C C C C C C C T T T T C C C C C C T T
21 chr21_52947154 0 52947154 A A A A A A A A G G G G A A A A A A G G
21 chr21_52952252 0 52952252 G G G G G G G G A A A A G G G G G G A A
21 chr21_52954045 0 52954045 C C C C C C C C C C C C C T C C C C C C
21 chr21_52957192 0 52957192 T T T T T T T T T T T T C T T T T T T T
21 chr21_52959407 0 52959407 G G G G G G G G A A A A G G G G G G A A
21 chr21_52959970 0 52959970 C C C C C C C T C C C C C C C C C C C C
21 chr21_52962252 0 52962252 A A A A A A A A T T T T A A A A A A T T
21 chr21_52963542 0 52963542 C C C C C C C C C C C C C C T T C C C C
21 chr21_52986350 0 52986350 G G G G G G G G G G G G G G G G A A G G
21 chr21_52991611 0 52991611 T T T T T T T T C C C C T T T T T T C C
21 chr21_52993436 0 52993436 C C C C C C C C T T T T C C C C C C T T
21 chr21_52994170 0 52994170 G G G G G G G G A A A A G G G G G G A A
21 chr21_53000797 0 53000797 T T T T C T T T T T T T T T T T T T T T
21 chr21_53003457 0 53003457 C C C C C C C T C C C C C C C C C C C C
21 chr21_53004086 0 53004086 G G G G A G G G G G G G G G G G G G G G
21 chr21_53006822 0 53006822 G G G G A A G G G G G G G G G G G G G G
21 chr21_53015660 0 53015660 A A A A A A A A A A A G A A A A A A A A
21 chr21_53017335 0 53017335 G G G G G G G G A A A A G G G G G G A A
21 chr21_53027190 0 53027190 G G G G G G G G G G G G G G G G A A G G
21 chr21_53027792 0 53027792 G G G G G G G G G G A G G G G G G G G G
21 chr21_53030468 0 53030468 G G G G G G G G A A A A G G G G G G A A
21 chr21_53030566 0 53030566 G G G G G G A A G G G G G G G G G G G G
21 chr21_53030754 0 53030754 T T T T T T T T T T T T C T T T T T T T
21 chr21_53034205 0 53034205 T T T T T T T T C C C C T T T T T T C C
21 chr21_53047778 0 53047778 G G G G G G G G A A G G G G G G G G G G
21 chr21_53051895 0 53051895 G G G G G G G G A A A A G G G G G G A A
21 chr21_53053465 0 53053465 T T T T T T T T A A A A T T T T T T T T
21 chr21_53053620 0 53053620 G G G G G G G G G G G G G G G G C C G G
21 chr21_53054849 0 53054849 T T T T T T T T C T C T T T T T T T T T
21 chr21_53056224 0 53056224 A A A A A A A A A A A A G G A A A A A A
21 chr21_53060784 0 53060784 G G G G G G G G A G A G G G G G G G G G
21 chr21_53068061 0 53068061 G G G G G G G G A A A A G G G G G G A A
21 chr21_53072799 0 53072799 A A A G G G A A G G G G A A A A A A G G
21 chr21_53073403 0 53073403 A A A A A A A C A A A A A A A A A A A A
21 chr21_53074156 0 53074156 T T C T T T T T T T T T T T T T T T T T
21 chr21_53074534 0 53074534 T T T T T T T T C C C C T T T T T T C C
21 chr21_53076196 0 53076196 C C C C C C C C C C C C C T C C C C C C
21 chr21_53076747 0 53076747 G G G G G G G G A A A A G G G G G G A A
21 chr21_53077899 0 53077899 A G A A A A A A A A A A A A A A A A A A
21 chr21_53089013 0 53089013 C C C T T T C C T T T T C C C C C C T T
21 chr21_53089347 0 53089347 A A A A A A A A C C C C A A A A A A C C
21 chr21_53091855 0 53091855 T T T T T T T T T T T T C T T T T T T T
21 chr21_53094804 0 53094804 T T T T T T T T G G G G T T T T T T G G
21 chr21_53099079 0 53099079 G G G G G G G G G G G G G G A A G G G G
21 chr21_53100598 0 53100598 C C C C C C C C T T T T C C C C C C T T
21 chr21_53102302 0 53102302 G G G G G G G G G G G G A G G G G G G G
21 chr21_53105485 0 53105485 A A A G A A A A A A A A A A G G A A A A
21 chr21_53106120 0 53106120 G G G G G G G G G G G G A G A A G G G G
21 chr21_53106978 0 53106978 C C C C C C C C C C C C T T C C C C C C
21 chr21_53111802 0 53111802 A A A A A A A A A A A G A A A A A A G G
21 chr21_53113049 0 53113049 G G G G G G G G C C C C G G G G G G C C
21 chr21_53119314 0 53119314 A A A A A A A A A G G G A A A A A A G G
21 chr21_53119644 0 53119644 T T T T T T T T T T T T C T T T T T T T
21 chr21_53123337 0 53123337 T T T T T T T T T T C T T T T T T T T T
21 chr21_53123472 0 53123472 G G G G A G G G G G G G G G G G G G G G
21 chr21_53126626 0 53126626 A A A C A C A A A A A A A A A A A A A A
21 chr21_53134861 0 53134861 A A A G A A A A A A A A A A A A A A A A
21 chr21_53136328 0 53136328 C C C T C C C C C C C C C C C C C C C C
21 chr21_53137296 0 53137296 G G G G G G G G A A A A G G G G G G A A
21 chr21_53139064 0 53139064 G G C G G G G G G G G G G G G G G G G G
21 chr21_53143096 0 53143096 G G G G G G G G A G G G G G G G G G G G
21 chr21_53153217 0 53153217 C C C C C C C C C T T T C C C C T T T T
21 chr21_53155348 0 53155348 C C C C C C C C C C C C C C C C T T C C
21 chr21_53156361 0 53156361 T T T T G T T T T T T T T T T T T T T T
21 chr21_53157383 0 53157383 C C C C C C C C A A A A C C C C C C A A
21 chr21_53158586 0 53158586 C C T T C T C C C C C C C C C C T T C C
21 chr21_53158896 0 53158896 C C C C C T C C C C C C C C C C C C C C
21 chr21_53159115 0 53159115 G G G G G G A A G G G G G G G G G G G G
21 chr21_53161402 0 53161402 A A A A A A G G A A A A A A A A A A A A
21 chr21_53162399 0 53162399 C T C C C C C C C C C C C C C C C C C C
21 chr21_53172486 0 53172486 A G G G G G G G G G G G G G G G G G G G
21 chr21_53179154 0 53179154 C C G G G G C C C C C C C C C C C C C C
21 chr21_53183108 0 53183108 G G G G G G G G T T T T G G G G G G T T
21 chr21_53193158 0 53193158 T T T T T T T T C C C C T T T T T T C C
21 chr21_53194617 0 53194617 A A A A A A A A A A A A A A A A A G A A
21 chr21_53202079 0 53202079 C C T T C C C C C C C C C C C C C C C C
21 chr21_53205084 0 53205084 G G G G G G G G A A A A G G G G G G A A
21 chr21_53206420 0 53206420 C C C C C C C C A A A A C C C C C C A A
21 chr21_53211781 0 53211781 A A A A A A A A T T T T A A A A A A T T
21 chr21_53218763 0 53218763 A A G G G G A A G G G G G G G G G G G G
21 chr21_53220885 0 53220885 C C T T T T T T T T T T T T T T T T T T
21 chr21_53225849 0 53225849 C C C C C C C C C C C C C C C C T T C C
21 chr21_53228287 0 53228287 G G G G G G G G A A A A G G G G G G A A
21 chr21_53238246 0 53238246 C C C C C C C C C T C C C C C C C C C C
21 chr21_53243976 0 53243976 C C C C C C C C C C C C C C C C T T C C
21 chr21_53252325 0 53252325 C C C C C T C C C C C C C C C C C C C C
21 chr21_53255652 0 53255652 T T T T T T T T C C C C T T T T T T C C
21 chr21_53256280 0 53256280 T T T T T T T T C C T T T T T T T T C C
21 chr21_53257898 0 53257898 C C C C C C C C C C C C C C T T C C C C
21 chr21_53258480 0 53258480 G G G G G G G G G G G G G G G G G T G G
21 chr21_53259980 0 53259980 C C C T C C C C C C C C C C C C C C C C
21 chr21_53262813 0 53262813 T T T T G T T T T T T T T T T T T T T T
21 chr21_53268989 0 53268989 T T T T T T T T G G G G T T T T T T G G
21 chr21_53271128 0 53271128 T T C C C T T T T T T T T T T T T T T T
21 chr21_53273777 0 53273777 G G A A A G G G G G G G G G G G A G G G
21 chr21_53281995 0 53281995 G G G G C G G G G G G G G G G G G G G G
21 chr21_53283970 0 53283970 G G C C C G G G G G G G G G G G G G G G
21 chr21_53286588 0 53286588 C C C C C C C C C C C C C T C C C C C C
21 chr21_53287584 0 53287584 G G G G A G G G G G G G G G G G G G G G
21 chr21_53290158 0 53290158 A G G G G G G G G G G G G G G G G G G G
21 chr21_53291266 0 53291266 T T T T T T T T T T T T C T T T T T T T
21 chr21_53292567 0 53292567 T T T T T T T T C C C C T T T T T T C C
21 chr21_53296091 0 53296091 C C C C C C C C A C C C C C C C C C A A
21 chr21_53308185 0 53308185 A A A A A T A A A A A A A A A A A A A A
21 chr21_53313914 0 53313914 C C T T T T C C T T T T T T T T T T T T
21 chr21_53314873 0 53314873 A G G G G G G G G G G G G G G G G G G G
21 chr21_53315833 0 53315833 C C C C C C C C C C C C T T C C C C C C
21 chr21_53318304 0 53318304 C T T T T T T T T T T T T T T T T T T T
21 chr21_53333367 0 53333367 A A A A A A A A A A A A A C A A A A A A
21 chr21_53340981 0 53340981 T T G G G T T T T T T T T T T T T T T T
21 chr21_53341305 0 53341305 A A G G G G A A G G G G G G G G G G G G
21 chr21_53356511 0 53356511 C C T T C C C C C C C C C C C C C C C C
21 chr21_53357477 0 53357477 C C C C C C C C C C C C C C T T C C C C
21 chr21_53364256 0 53364256 T T T T T T T T A A A A T T T T T T A A
21 chr21_53366462 0 53366462 G G G G G T G G G G G G G G G G G G G G
21 chr21_53367132 0 53367132 C C C C C C C C C C C C C G C C C C C C
21 chr21_53368258 0 53368258 G G G G G G G G G G G G C G G G G G G G
21 chr21_53370847 0 53370847 T T T T C T T T T T T T T T T T T T T T
21 chr21_53379137 0 53379137 G G G G G G A A G G G G G G G G G G G G
21 chr21_53379215 0 53379215 A A A A A A A A A A A A A G A A A A A A
21 chr21_53380927 0 53380927 C C C C C C C C C C C C C C A A C C C C
21 chr21_53388817 0 53388817 C C C C C C C C T T T T C C C C C C T T
21 chr21_53390837 0 53390837 T T T T T T T T C C C C T T T T T T C C
21 chr21_53393095 0 53393095 A A A A A A A A A G A A A A A A A A A A
21 chr21_53393467 0 53393467 G G A G G G G G G G G G G G G G G G G G
21 chr21_53394835 0 53394835 G G G G G G G G G G A G G G G G G G G G
21 chr21_53400058 0 53400058 C C C C C C C C T T T T C C C C C C T T
21 chr21_53401748 0 53401748 G G G G G G G G C C C C G G G G G G C C
21 chr21_53409434 0 53409434 C C C C C C C C C C G G C C C C C C C C
21 chr21_53416291 0 53416291 C C C C C C C C C C C C T T C C C C C C
21 chr21_53416308 0 53416308 C C C C C C C C C T C C C C C C C C C C
21 chr21_53417015 0 53417015 T T C C C C C C C C C C C C C C C C C C
21 chr21_53418049 0 53418049 C C A C C C C C C C C C C C C C C C C C
21 chr21_53424524 0 53424524 G G G G G G G G G G G G G G G G A A G G
21 chr21_53435405 0 53435405 A A A A A A A A A A A A A A A A C C A A
21 chr21_53436382 0 53436382 G G G G G G A G G G G G G G G G G G G G
21 chr21_53438424 0 53438424 G G G G C G G G G G G G G G G G G G G G
21 chr21_53440958 0 53440958 A G G G G G G G G G G G G G G G G G G G
21 chr21_53442260 0 53442260 C C C C C C C C C C C C C T C C C C C C
21 chr21_53442312 0 53442312 A A G G G G A A G G G G G G A A G G G G
21 chr21_53442661 0 53442661 C C C C C C C C C C C C C C G G C C C C
21 chr21_53445888 0 53445888 C C C C C C C C C C C C T T C C C C C C
21 chr21_53446102 0 53446102 C C C C C C C C C C A A C C C C C C A A
21 chr21_53450331 0 53450331 C C C C C C C C C C C C C T C C C C C C
21 chr21_53452680 0 53452680 A A A A A A A A G G G G A A A A A A G G
21 chr21_53454059 0 53454059 C C C C C C C G C C C C C C C C C C C C
21 chr21_53454860 0 53454860 C C C C C C C C C C C C C C C T C C T T
21 chr21_53464306 0 53464306 T T T T T T T T C C C C T T T T T T C C
21 chr21_53466269 0 53466269 G G A A G G G G A A A A G G G G G G A A
21 chr21_53466862 0 53466862 G G G G G G G G G G G G C G G G G G G G
21 chr21_53469586 0 53469586 C C C C C C C C T T T T C C C C C C T T
21 chr21_53470105 0 53470105 T T T T T T T T C C C C T T T T T T C C
21 chr21_53471622 0 53471622 A G G G G G G G G G G G G G G G G G G G
21 chr21_53487343 0 53487343 C C C C C C C C C C C C T T T T C C C C
21 chr21_53489234 0 53489234 G G G G G G G G A A A A G G G G G G A A
21 chr21_53492664 0 53492664 G G G G G G G G G G C G G G G G G G G G
21 chr21_53499310 0 53499310 G G G G G G G G A A A A G G G G G G A A
21 chr21_53503015 0 53503015 T T T T T T T T C C C C T T T T T T C C
21 chr21_53511259 0 53511259 G G A A A A A A A A A A A A A A A A A A
21 chr21_53513032 0 53513032 G G G G G G G G A A A A G G G G G G A A
21 chr21_53518023 0 53518023 G G G G G G A G G G G G G G G G G G G G
21 chr21_53523333 0 53523333 C C C C C C C C T T C C C C C C C C C C
21 chr21_53525273 0 53525273 A A A A A A A A A A A A A A T T A A A A
21 chr21_53527942 0 53527942 C T C C C C T T C C C C C C C C C C C C
21 chr21_53534110 0 53534110 T T T T T T T T T T T T T T A T T T T T
21 chr21_53534152 0 53534152 A A G G G G A A G G G G G G G G G G G G
21 chr21_53534176 0 53534176 C C C C C G C C C C C C C C C C C C C C
21 chr21_53535871 0 53535871 C C C C C C C C T T T T C C C C C C T T
21 chr21_53536925 0 53536925 A A A A A A A A A A A A A A T T A A A A
21 chr21_53538772 0 53538772 T T T T T T T T C C C C T T T T T T C C
21 chr21_53547078 0 53547078 T T T T T T T T T T C T T T T T T T T T
21 chr21_53549908 0 53549908 G G G G G G G G G G G G A A G G G G G G
21 chr21_53553085 0 53553085 A A A A A A A A G G G G A A A A A A G G
21 chr21_53557341 0 53557341 T T T T T T C C T T T T T T T T T T T T
21 chr21_53557762 0 53557762 T T T T T T T T C C C C T T T T T T C C
21 chr21_53564437 0 53564437 G T G G G G G G G G G G G G G G G G G G
21 chr21_53575967 0 53575967 A A A A A A A A A A A A G G G G G G A A
21 chr21_53585033 0 53585033 C C C C C T C C C C C C C C C C C C C C
21 chr21_53586066 0 53586066 C C C C C C C C C C C C C C C C A A C C
21 chr21_53589159 0 53589159 A A A A A A A A G G A G A A A A A A A A
21 chr21_53589820 0 53589820 C C C C C C C C C C C C C C C T C C C C
21 chr21_53590254 0 53590254 G G G G A G G G G G G G G G G G G G G G
21 chr21_53591982 0 53591982 C C T T C C C C C C C C C C C C C C C C
21 chr21_53594190 0 53594190 T T T T T T T T T T T T T T T T C C T T
21 chr21_53605032 0 53605032 C C C C C T C C T T T T T T T T T T T T
21 chr21_53605503 0 53605503 C C C C C C C C C C C C C C T T C C C C
21 chr21_53606182 0 53606182 G G T T G T G G G G G G G G G G G G G G
21 chr21_53607071 0 53607071 A A A A A A A A A A A A A A A A T T A A
21 chr21_53609602 0 53609602 C C C C C C C C C C C C C C T T C C C C
21 chr21_53614164 0 53614164 G G G G G G G G G G G G G G G G A A G G
21 chr21_53614790 0 53614790 A A A A A A A A G G G G A A A A A A G G
21 chr21_53617335 0 53617335 G G G G G G G G G G G G G G G G A A G G
21 chr21_53622680 0 53622680 T T C C C T C C C C C C C C C C C C C C
21 chr21_53624207 0 53624207 C C C C C C C T C C C C C C C C C C C C
21 chr21_53624704 0 53624704 G G G G G G G G A G A G G G G G G G G G
21 chr21_53626796 0 53626796 G G T T T T G G G G G G G G G G G G G G
21 chr21_53632722 0 53632722 T T T T T T T T C C C C T T T T T T C C
21 chr21_53636896 0 53636896 A A A G A A A A A A A A A A A A A A A A
21 chr21_53638564 0 53638564 C C C C C C T T C C C C C C C C C C C C
21 chr21_53638589 0 53638589 C C C C C C C C C C C C C T C C C C C C
21 chr21_53639123 0 53639123 C C C C C G C C C C C C C C C C C C C C
21 chr21_53639837 0 53639837 T T C T C T T T T T T T T T T T T T T T
21 chr21_53641043 0 53641043 G G G G G G G G A A A A G G G G G G A A
21 chr21_53643837 0 53643837 C C T T T T T T T T T T T T T T T T T T
21 chr21_53645946 0 53645946 C C C C C C C C G G C G C C C C C C G G
21 chr21_53646897 0 53646897 T T T T T T T T G G G G T T T T T T G G
21 chr21_53652742 0 53652742 T T T T T T C C T T T T T T T T T T T T
21 chr21_53659292 0 53659292 C C C C C C C C C T C C C C C C C C T T
21 chr21_53663990 0 53663990 A A A A A A A A A C A A A A A A A A C C
21 chr21_53665813 0 53665813 A A A A A A G G A A A A A A A A A A A A
21 chr21_53666558 0 53666558 G G G G G G G G T T T T G G G G G G T T
21 chr21_53669297 0 53669297 T T T T T T C T T T T T T T T T T T T T
21 chr21_53677352 0 53677352 A A A A A A A A T T T T A A A A A A T T
21 chr21_53687239 0 53687239 G G G G G G G G A A A A G G G G G G A A
21 chr21_53692641 0 53692641 A A A A A A A A G G G G A A A A A A G G
21 chr21_53697620 0 53697620 C C C C C C C C C C C C C C T T C C C C
21 chr21_53699532 0 53699532 G G G G G G G G C C C C G G G G G G C C
21 chr21_53702165 0 53702165 C C C C C C T T C C C C C C C C C C C C
21 chr21_53702690 0 53702690 G G A G G G G G G G G G G G G G G G G G
21 chr21_53707836 0 53707836 C C C C C C C C T T T T C C C C C C T T
21 chr21_53708525 0 53708525 C C C C C C C C C C C C T T C C C C C C
21 chr21_53710057 0 53710057 G G G G G G A G G G G G G G G G G G G G
21 chr21_53710662 0 53710662 G G A G A G G G G G G G G G G G G G G G
21 chr21_53711467 0 53711467 A A A G A G A A A A A A A A A A A A A A
21 chr21_53723209 0 53723209 T T G G G G T T G G G G G G G G G G G G
21 chr21_53734628 0 53734628 T T T T T T T T C C C C T T T T T T C C
21 chr21_53735555 0 53735555 A A A G A A A A A A A A A A A A A A A A
21 chr21_53736989 0 53736989 T T T T T T T T T T T T T T T T C T T T
21 chr21_53737774 0 53737774 C C C C C C C C C C C C C C T T C C C C
21 chr21_53740617 0 53740617 C C T T C T C C T T T T T T T T T T T T
21 chr21_53744251 0 53744251 A A A A A A A A G G G G A A A A A A G G
21 chr21_53747041 0 53747041 A A A A A G A A A A A A A A A A A A A A
21 chr21_53754364 0 53754364 A A A A A A A A C C C C A A A A A A C C
21 chr21_53754990 0 53754990 A A A A A A A A G G G G A A A A A A G G
21 chr21_53755405 0 53755405 C C C C C C C C C C C C C C C T C C C C
21 chr21_53760138 0 53760138 C C C C C C A C C C C C C C C C C C C C
21 chr21_53761461 0 53761461 C C C C C C C C C C C C C T C T C C C C
21 chr21_53764632 0 53764632 A A G G G G A A G G G G G G G G G G G G
21 chr21_53765291 0 53765291 A A C C A C A A A A A A A A A A A A A A
21 chr21_53766988 0 53766988 G G G G G G G G A A A A G G G G G G A A
21 chr21_53767389 0 53767389 T T T T T T T T C C C C T T T T T T T T
21 chr21_53770448 0 53770448 C C C C A C C C C C C C C C C C C C C C
21 chr21_53772226 0 53772226 G G G G G G G G G G G G A G G G G G G G
21 chr21_53775237 0 53775237 A A A A A A A A C C C C A A A A A A C C
21 chr21_53779140 0 53779140 C C C C C C C C T T T T C C C C C C T T
21 chr21_53779410 0 53779410 G G G G G G G G T T T T G G G G G G T T
21 chr21_53780230 0 53780230 A A A A A A A A A A A A A A G G A A A A
21 chr21_53781582 0 53781582 G G G G G G G G G G G G G G G G A G G G
21 chr21_53786660 0 53786660 T T T T T T T T T T T T C T T T T T T T
21 chr21_53801057 0 53801057 T T C C C C C C C C C C C C C C C C T T
21 chr21_53801921 0 53801921 C C C C C C C C C C C C C C C C C T C C
21 chr21_53802296 0 53802296 G G A A G G G G G G G G G G G G G G G G
21 chr21_53805958 0 53805958 C C C C C C C C C C C C C C A A C C C C
21 chr21_53806933 0 53806933 A A A A A A A A T T T T A A A A A A T T
21 chr21_53814983 0 53814983 G G G G G G G G G G G G G T G G G G G G
21 chr21_53822276 0 53822276 T T T T T T T T C C C C T T T T T T C C
21 chr21_53822826 0 53822826 A A A A A A A A A A A A G G A A A A A A
21 chr21_53823462 0 53823462 A A A A A A A A G G G G A A A A A A G G
21 chr21_53824025 0 53824025 T T T T T T T T G G G G T T T T T T G G
21 chr21_53824051 0 53824051 A A A A A A A A G G G G A A A A A A G G
21 chr21_53824613 0 53824613 G G G G G G G G G G G G G G A A G G G G
21 chr21_53829747 0 53829747 C C C C C C C C T T T T C C C C C C T T
21 chr21_53836687 0 53836687 A A A A A A A A A A A A A A A G A A A A
21 chr21_53837087 0 53837087 C C C C C C C C T T T T C C C C C C T T
21 chr21_53839882 0 53839882 G G G G G G G G A A A A G G G G G G A A
21 chr21_53846876 0 53846876 G G G G G G G G G G G G G G A G G G G G
21 chr21_53846930 0 53846930 G G G G G G G G A A A A G G G G G G A A
21 chr21_53849640 0 53849640 G G G G G G G G G G A G G G G G G G A A
21 chr21_53863332 0 53863332 G G G G G G G G G G G G G G A G G G G G
21 chr21_53864090 0 53864090 C C C C C C C C C C C C C C C C C G C C
21 chr21_53868942 0 53868942 A A A A A A A A C C C C A A A A A A C C
21 chr21_53874898 0 53874898 G G G G G G G G G G G G G G C G G G G G
21 chr21_53884114 0 53884114 G G G G G G G G G G G T G G G G G G G G
21 chr21_53899243 0 53899243 T T T T T T T T T T T T T T C T T T T T
21 chr21_53900425 0 53900425 A A A A A A A A G G G G A A A A A A G G
21 chr21_53905288 0 53905288 C C C C C C C C A A A A C C C C C C A A
21 chr21_53907683 0 53907683 G G G G G G C C G G G G G G G G G G G G
21 chr21_53908043 0 53908043 C C T T T T T T T T T T T T T T T T T T
21 chr21_53913730 0 53913730 C C C C C C C C A A A A C C C C C C A A
21 chr21_53913819 0 53913819 G G G G G G G G A A A A G G G G G G A A
21 chr21_53918015 0 53918015 A A A A A A A A A A A A A A A A G G A A
21 chr21_53937792 0 53937792 T T T T T T T T C T T T T T T T T T T T
21 chr21_53938911 0 53938911 T T T T T T T T C C C C T T T T T T C C
21 chr21_53949227 0 53949227 G G G G G G G G C C C G G G G G G G G G
21 chr21_53950483 0 53950483 G G G G G G G G G G G G G G G G C C G G
21 chr21_53951267 0 53951267 A A A A A A A A G G G G A A A A A A G G
21 chr21_53951563 0 53951563 G G G G G G G G G G G G G G G G A A G G
21 chr21_53951641 0 53951641 G G G G G G G G T T T T G G G G T T T T
21 chr21_53952624 0 53952624 T T T T C T T T T T T T T T T T T T T T
21 chr21_53954927 0 53954927 T T C C C C T T C C C C C C C C C C C C
21 chr21_53956158 0 53956158 C C C C C T C C C C C C C C C C C C C C
21 chr21_53957482 0 53957482 C C C C C C C C C C C C C C C C C T C C
21 chr21_53959186 0 53959186 G G G G G G G G G G G G G G G G A A G G
21 chr21_53961141 0 53961141 G G G G G G G G A A A A G G G G G G A A
21 chr21_53961749 0 53961749 C C C C C C C C A A A A C C C C C C A A
21 chr21_53962946 0 53962946 A A A A A A A A A A A A A A G G A A A A
21 chr21_53965372 0 53965372 A A A A A A A A A A A A A A C C A A A A
21 chr21_53965964 0 53965964 G G G G G G G G G G G G A G G G G G G G
21 chr21_53969504 0 53969504 A A A A A A A A G G G G A A A A A A G G
21 chr21_53972667 0 53972667 G G G G G G G G C C C C G G G G G G C C
21 chr21_53974514 0 53974514 T T T T T T T T C C C C T T T T T T C C
21 chr21_53975744 0 53975744 G G G G G G G G A A A A G G G G G G A A
21 chr21_53978671 0 53978671 G G G G G G G G G G G G G G G G A G G G
21 chr21_53983001 0 53983001 A A A A A A A A T T T T A A A A A A T T
21 chr21_53983341 0 53983341 A A A A A A A A G G G G A A A A A A G G
21 chr21_53995484 0 53995484 A A A A A A A A G G G G G G G G G G G G
21 chr21_53997899 0 53997899 G G G G G G G G T T T T G G G G G G T T
21 chr21_54008698 0 54008698 T T G G T T T T T T T T T T T T T T T T
21 chr21_54017118 0 54017118 T T T T T T T T T T T T T T C C T T T T
21 chr21_54023911 0 54023911 C C C C C C C C C C C C C G C C C C C C
21 chr21_54025780 0 54025780 C C C C C T C C C C C C C C C C C C C C
21 chr21_54026447 0 54026447 A A A A A A G G A A A A A A A A A A A A
21 chr21_54032246 0 54032246 T T G G G G G G G G G G G G G G G G G G
21 chr21_54039872 0 54039872 C C C C C C C C T T T T C C C C C C T T
21 chr21_54044924 0 54044924 C C C C C C C C C C G G C C C C C C C C
21 chr21_54045174 0 54045174 T T T T T T T T T T T T T T C C T T T T
21 chr21_54045571 0 54045571 A A A A A C A A A A A A A A A A A A A A
21 chr21_54046805 0 54046805 G G G G G G G G G G G G G G G G A G G G
21 chr21_54047247 0 54047247 C C C C C C C C C C C C T T T T T T C C
21 chr21_54047944 0 54047944 A A A A A A A A C C C C A A A A A A C C
21 chr21_54052591 0 54052591 A A A G A G A A A A A A A A A A A A A A
21 chr21_54053957 0 54053957 A A A A A C A A A A A A A A A A A A A A
21 chr21_54054154 0 54054154 G G G G G G G G A A A A A A A A A A A A
21 chr21_54055420 0 54055420 C C C C C C C C T T T T C C C C C C T T
21 chr21_54055663 0 54055663 G G G G G G G G G G G G G G G G A A G G
21 chr21_54057056 0 54057056 C C C C C C C C C G C C C C C C C C C C
21 chr21_54057276 0 54057276 C C C C C C T T C C C C C T C C T T C C
21 chr21_54062816 0 54062816 C C C C C G C C C C C C C C C C C C C C
21 chr21_54062971 0 54062971 G G G G G G G G G G G G A A A A G G G G
21 chr21_54065489 0 54065489 G G G G G G G G A A A A G G G G G G A A
21 chr21_54068916 0 54068916 G G A G G G G G G G G G G G G G G G G G
21 chr21_54070972 0 54070972 A A A A A A A A A A T T A A A A A A A A
21 chr21_54080856 0 54080856 G G G G G G G G G G G G G G C G G G G G
21 chr21_54081448 0 54081448 C C C C C C C C T T T T C C C C C C T T
21 chr21_54084468 0 54084468 T T T T T T T T T T T T C T T T T T T T
21 chr21_54084503 0 54084503 G G G G G G G G G G G G A G G G G G G G
21 chr21_54085448 0 54085448 A A A A A A A A G G G G A A A A A A G G
21 chr21_54086364 0 54086364 T T T T T T T T C C C C T T T T T T C C
21 chr21_54088425 0 54088425 C C C C C C C C C C C C C T C T C C C C
21 chr21_54097697 0 54097697 A A A A A A A A A A A A G G A A A A A A
21 chr21_54101713 0 54101713 T T T T T T T T C C C C T T T T T T C C
21 chr21_54102075 0 54102075 G G G G G G G G A A A A G G G G G G A A
21 chr21_54105200 0 54105200 G G G G G G G G G G G G G G A G G G G G
21 chr21_54105216 0 54105216 T T T T C T T T T T T T T T T T T T T T
21 chr21_54105840 0 54105840 A A A A A G A A A A A A A A A A A A A A
21 chr21_54112967 0 54112967 G G G G G G G G G G G G G G G G A A G G
21 chr21_54113276 0 54113276 G G G G G G G G A A A A G G G G G G A A
21 chr21_54115391 0 54115391 T T T T T T T T T T T T T T C C T T T T
21 chr21_54118825 0 54118825 T T T T T T T T T T T T T T A T T T T T
21 chr21_54119592 0 54119592 C C C C C C C C A A A A C C C C C C A A
21 chr21_54121258 0 54121258 A A A A A A A A A A T T A A A A A A A A
21 chr21_54122923 0 54122923 A A A A A A A A G G G G A A A A A A G G
21 chr21_54123921 0 54123921 C T C C C C C C C C T T C C C C C C C C
21 chr21_54127511 0 54127511 G G G G G G G G G G G G G G G G G T G G
21 chr21_54132882 0 54132882 C C C C C C C C A A A A C C C C C C A A
21 chr21_54142264 0 54142264 G G A G A G G G G G G G G G G G G G G G
21 chr21_54143229 0 54143229 C C C C C T C C C C C C C C C C C C C C
21 chr21_54144042 0 54144042 T T T T T T T T T T T T C T T T T T T T
21 chr21_54145782 0 54145782 C C C T C C C C C C C C C C C C C C T T
21 chr21_54146555 0 54146555 T T T T T T T T G G G G T T T T T T G G
21 chr21_54151896 0 54151896 A A A A A A A A G G G G A A A A A A G G
21 chr21_54154565 0 54154565 T T T T T T T T C C C C T T T T T T C C
21 chr21_54159459 0 54159459 C C C C C C A A C C C C C C C C C C C C
21 chr21_54160958 0 54160958 T T T T T T T T T T T T A T T T T T T T
21 chr21_54163690 0 54163690 A A A A A A A A C C C C A A A A A A C C
21 chr21_54167955 0 54167955 C C C T C C C C C C C C C T C C C C C C
21 chr21_54169390 0 54169390 G G G G G G G G G G G G G G G G A A G G
21 chr21_54169901 0 54169901 T T A A A A A A A A A A A A A A A A A A
21 chr21_54170720 0 54170720 A A A A A A A A A A A A A A A A G G A A
21 chr21_54173589 0 54173589 A A A A A A C C A A A A A A A A A A A A
21 chr21_54182393 0 54182393 A A A A A A A A A A A A A G A A A A A A
21 chr21_54183114 0 54183114 C C C C C C C C T T T T C C C C C C T T
21 chr21_54185707 0 54185707 G G G G G G G G T T T T G G G G G G T T
21 chr21_54194051 0 54194051 G G G G G G G G A A A A G G G G G G A A
21 chr21_54194606 0 54194606 A A A A A A G G A A A A A A A A A A A A
21 chr21_54199215 0 54199215 T T T T G T T T T T T T T T T T T T T T
21 chr21_54206696 0 54206696 G G G G G G G G G G G G G G G G C C G G
21 chr21_54213272 0 54213272 T T T T T T T T T T T T T T T T C C T T
21 chr21_54226919 0 54226919 C C C C C C C C T T T T C C C C C C T T
21 chr21_54228624 0 54228624 A A A A A A A A A A A A C C A A A A A A
21 chr21_54231507 0 54231507 A A A A A A A A C C C C A A A A A A C C
21 chr21_54234064 0 54234064 C C C C C C C C A A A A C C C C C C A A
21 chr21_54241614 0 54241614 A A A G A G A A A A A A A A A A A A A A
21 chr21_54252080 0 54252080 C C C C C C C C T T T T C C C C C C T T
21 chr21_54256214 0 54256214 T T T T T T T T C C C C T T T T T T C C
21 chr21_54257297 0 54257297 C C C C C C T T C C C C C C C C C C C C
21 chr21_54269162 0 54269162 G G G G G G G G G G G G G G A G G G G G
21 chr21_54275220 0 54275220 T T C C C C T T C C C C C C C C C C C C
21 chr21_54275629 0 54275629 C C C C C C C C T T C T C C C C C C C C
21 chr21_54279896 0 54279896 A A A A A A A A A A A A A G A A A A A A
21 chr21_54283949 0 54283949 G G G G G G G G G G A G G G G G A A G G
21 chr21_54287934 0 54287934 A A A A A A A A A A A A A A A A G G A A
21 chr21_54303114 0 54303114 C C C C C C C C C C C C T T C C C C C C
21 chr21_54306476 0 54306476 G G G G A G G G G G G G G G G G G G G G
21 chr21_54315921 0 54315921 A A A G A A A A A A A A A A A A A A A A
21 chr21_54322157 0 54322157 C C C C C C C C T T T T C C C C C C T T
21 chr21_54325199 0 54325199 A A A A A A A A A A A A A A A G A A A A
21 chr21_54333918 0 54333918 G G G G G G G G G G G G G G G G A A G G
21 chr21_54335181 0 54335181 G G G G G G G G A A A A G G G G G G A A
21 chr21_54346571 0 54346571 A A A A A G A A A A A A A A A A A A A A
21 chr21_54362533 0 54362533 C C C C C C C C C C C C T T C C C C C C
21 chr21_54363741 0 54363741 C T C C C C C C C C C C C C C C C C C C
21 chr21_54367509 0 54367509 C C C C C C C C T T T T C C C C C C T T
21 chr21_54368356 0 54368356 A A A A A A G G A A A A A A A A A A A A
21 chr21_54370813 0 54370813 A A A A A A A A T T T T A A A A A A T T
21 chr21_54381863 0 54381863 G G G G G G G G A A A A G G G G G G A A
21 chr21_54382463 0 54382463 G G G G G G G G A A A A G G G G G G A A
21 chr21_54383139 0 54383139 C T T T T T C C T T T T T T T T T T T T
21 chr21_54383170 0 54383170 G G G G G G G G C C C C G G G G G G C C
21 chr21_54394421 0 54394421 C C C C C C C C T T T T C C C C C C T T
21 chr21_54396752 0 54396752 C C C C C C C C G G G G C C C C C C G G
21 chr21_54401493 0 54401493 G T G G G G G G G G G G G G G G G G G G
21 chr21_54402895 0 54402895 A G G G G G G G G G G G G G G G G G G G
21 chr21_54406756 0 54406756 C C C C C C C C T T T T C C C C C C T T
21 chr21_54410045 0 54410045 T T T T T T T T C C C C T T T T T T C C
21 chr21_54410830 0 54410830 C C C C C C C C G G G G C C C C C C G G
21 chr21_54411791 0 54411791 T T T T T T T T T T A T T T T T T T A A
21 chr21_54415264 0 54415264 G G G G G G G G G G G G G G G G A A G G
21 chr21_54417838 0 54417838 C C C C C C C C C T C C C C C C C C C C
21 chr21_54418761 0 54418761 G G G G G G G G A G A G G G G G G G A A
21 chr21_54421478 0 54421478 C C C C C C C C A A A A C C C C C C A A
21 chr21_54425082 0 54425082 A G G G G G G G A G A G G G G G G G G G
21 chr21_54431483 0 54431483 A A A A A A A A G G G G A A A A A A G G
21 chr21_54431878 0 54431878 A A A A A A A A A A A A G G G G G G A A
21 chr21_54432637 0 54432637 C C C C C C C C C C C C A A A A A A C C
21 chr21_54432995 0 54432995 T T T T T T T T T T T T C T T T T T T T
21 chr21_54433031 0 54433031 T T T T T T T T C C C C C C C C C C C C
21 chr21_54433788 0 54433788 G G G G G G G G G G G G T T G G G G G G
21 chr21_54443326 0 54443326 C C C C C C C C A A A A C C C C C C A A
21 chr21_54444725 0 54444725 G G G G G G G G A A A A G G G G G G A A
21 chr21_54448488 0 54448488 T T T T T T T T T T T T T T T T C C T T
21 chr21_54449195 0 54449195 T T T T T T T T C C C C T T T T T T C C
21 chr21_54452633 0 54452633 A A A A A A A A A A A C A A A A A A A A
21 chr21_54453858 0 54453858 G G G G G G G G G G G G G G G T G G G G
21 chr21_54457560 0 54457560 T T T T T T T T C C C C T T T T T T C C
21 chr21_54464114 0 54464114 C C C C A A C C C C C C C C C C C C C C
21 chr21_54470026 0 54470026 G G G G G G G G G G G G A G G G G G G G
21 chr21_54473587 0 54473587 T T C C C C T T C C C C C C C C C C C C
21 chr21_54474870 0 54474870 T T T T T T T T T T T T T T C C C C T T
21 chr21_54476321 0 54476321 A A A G A A A A A A A A A A A A A A A A
21 chr21_54477821 0 54477821 C C C C C C C C T T T T T T T T T T T T
21 chr21_54479490 0 54479490 G G G G A G G G G G G G G G G G G G G G
21 chr21_54479651 0 54479651 G G G G G G G G G G G G G G G G A A G G
21 chr21_54480489 0 54480489 G G G G G G G G T T G T G G G G G G G G
21 chr21_54481848 0 54481848 C T T T T T T T T T T T T T T T T T T T
21 chr21_54482754 0 54482754 A A A A A C A A A A A A A A A A A A A A
21 chr21_54488138 0 54488138 T T T T T T T T T T T T A T T T T T T T
21 chr21_54489143 0 54489143 C C C C C C C C C T C T C C C C C C T T
21 chr21_54490055 0 54490055 C C C C C C C C T T T T C C C C C C T T
21 chr21_54494967 0 54494967 G G G G G G G G G T G T G G G G G G G G
21 chr21_54497064 0 54497064 C C C C C C C C T T T T C C C C C C T T
21 chr21_54500581 0 54500581 A A A A A A A A A A A A A G A A A A A A
21 chr21_54501041 0 54501041 C C C C C C C C T T T T C C C C C C T T
21 chr21_54501864 0 54501864 A A A A A A A A A A A G A A A A A A G G
21 chr21_54505767 0 54505767 A A G G G G A A A A A A A A A A A A A A
21 chr21_54511198 0 54511198 C C C C C C C C T T C T C C C C C C T T
21 chr21_54511651 0 54511651 A A A G A A A A A A A A A A A A A A A A
21 chr21_54514409 0 54514409 T T T T T T C C T T T T T T T T T T T T
21 chr21_54518425 0 54518425 A A A A A A A A A A A A A G A A A A A A
21 chr21_54519117 0 54519117 C C C T C T C C C C C C C C C C C C C C
21 chr21_54524579 0 54524579 C C C C C C C C C C C C C C C C C T C C
21 chr21_54525723 0 54525723 T T T T T T T T T T C T T T T T T T T T
21 chr21_54528177 0 54528177 C C C C C C C C C C C C C T C C C C C C
21 chr21_54528685 0 54528685 C C C C C C C C C C C C C T C C C C C C
21 chr21_54540304 0 54540304 T T T T T T T T T T C T T T T T T T T T
21 chr21_54544761 0 54544761 T T T T T T T T A A A A T T T T T T A A
21 chr21_54549047 0 54549047 G G G G G G G G C C C C G G G G G G C C
21 chr21_54554096 0 54554096 G G G G G G A A G G G G G G G G G G G G
21 chr21_54558914 0 54558914 G G A G G G G G G G G G G G G G G G G G
21 chr21_54560297 0 54560297 C T C C C C C C C C C C C C C C C C C C
21 chr21_54563138 0 54563138 G G G G G G G G G G G G G G G G A G G G
21 chr21_54564404 0 54564404 G G G G G G G G C C C C G G G G G G C C
21 chr21_54570541 0 54570541 A A G G A G A A A A A A A A A A A A A A
21 chr21_54575145 0 54575145 C C C C C C C C A A A A A A A A A A A A
21 chr21_54575473 0 54575473 G G G G G G G G A A A A G G G G G G A A
21 chr21_54577427 0 54577427 A A A A A A A A A A A A A A G G A A A A
21 chr21_54586684 0 54586684 C C C C C C C C A A A A C C C C C C A A
21 chr21_54587859 0 54587859 T T T T T T T T T T T T T T T T C C T T
21 chr21_54592278 0 54592278 T T T T C T T T T T T T T T T T T T T T
21 chr21_54592556 0 54592556 G G G G G G G G C C C C G G G G G G C C
21 chr21_54593172 0 54593172 C C C C C C C C C C C C C C A A C C C C
21 chr21_54593655 0 54593655 A A A A A A A A G G G G A A A A A A G G
21 chr21_54593981 0 54593981 G G G G G G G G G G G G G G G G A A G G
21 chr21_54594498 0 54594498 G G G G G G G G G G G G G G G G A A G G
21 chr21_54600469 0 54600469 G G G G G G A A G G G G G G G G G G G G
21 chr21_54603187 0 54603187 T T C C C C T T C C C C C C C C C C C C
21 chr21_54603322 0 54603322 G G G G G G G G A A A A G G G G G G A A
21 chr21_54604055 0 54604055 A A A A A A A A A A A A T T A A T T A A
21 chr21_54611020 0 54611020 T T T T T T T T C C C C T T T T T T C C
21 chr21_54613689 0 54613689 C T C C C C C C C C C C C C C C C C C C
21 chr21_54624119 0 54624119 G G G G G G G G A A A A G G G G G G A A
21 chr21_54625342 0 54625342 T T T T T T T T C C C C T T T T T T C C
21 chr21_54634584 0 54634584 G G A A A A G G A A A A A A A A A A A A
21 chr21_54636897 0 54636897 C C C C C C C C C C C C C C C C C T C C
21 chr21_54640058 0 54640058 C C C C C C T T C C C C C C C C C C C C
21 chr21_54640555 0 54640555 G G G G G G G G A A A A G G G G G G A A
21 chr21_54640637 0 54640637 C C C C C C C C C T T T C C C C C C T T
21 chr21_54641816 0 54641816 A A A A A A A A G G G G A A A A A A G G
21 chr21_54642109 0 54642109 C C C C C T C C C C C C C C C C C C C C
21 chr21_54648704 0 54648704 C C C C C C C C C C C C C C C C C T C C
21 chr21_54659583 0 54659583 G G A G A G G G G G G G G G G G G G G G
21 chr21_54660697 0 54660697 A C A A A A A A A A A A A A A A A A A A
21 chr21_54660925 0 54660925 C C C C C C C C C C C C C C C T C C C C
21 chr21_54669294 0 54669294 C C C T T T C C C C C C C C C C C C C C
21 chr21_54678034 0 54678034 T T T T T T T T C C C C T T T T T T C C
21 chr21_54682887 0 54682887 A A A A A A A A G G G G A A A A A A G G
21 chr21_54690024 0 54690024 A A A G A G A A A A A A A A A A A A A A
21 chr21_54693161 0 54693161 G G G T G T G G G G G G G G G G G G G G
21 chr21_54703137 0 54703137 A A A A A A A A A A A A A G G G A A A A
21 chr21_54704789 0 54704789 G G G G G G G G C C C C G G G G G G C C
21 chr21_54705346 0 54705346 A A A A A A A A T T T T A A A A A A T T
21 chr21_54707428 0 54707428 A A G G G G A A A A A A A A A A A A A A
21 chr21_54713132 0 54713132 G G G G G G G G G G A G G G G G G G G G
21 chr21_54717852 0 54717852 A A A G A A A A A A A A A A A A A A A A
21 chr21_54720956 0 54720956 G G A G G G G G G G G G G G G G G G G G
21 chr21_54721022 0 54721022 A A A A A A A A G G G G A A A A A A G G
21 chr21_54721096 0 54721096 G G G G A G G G G G G G G G G G G G G G
21 chr21_54722686 0 54722686 G G G G G G G G G G G G G G G G A G G G
21 chr21_54722797 0 54722797 T T T T T T T T C C C C C C C C C C C C
21 chr21_54723280 0 54723280 A A A A A A A A A A A A A C A A A A A A
21 chr21_54726756 0 54726756 G G G G G G G G G G G G G G A A G G G G
21 chr21_54734152 0 54734152 T T T T T T T T T T T T T T A A T T T T
21 chr21_54734616 0 54734616 T T C C C C C C C C C C C C C C C C C C
21 chr21_54735196 0 54735196 A A A A A A A A A A A A A C A A A A A A
21 chr21_54735325 0 54735325 T T T T T T T T C C C C T T T T T T C C
21 chr21_54738847 0 54738847 A A A A A A A A C C C C A A A A A A C C
21 chr21_54741906 0 54741906 G G G G G G G G A A A A A A A A A A A A
21 chr21_54744803 0 54744803 C C C C C C T T C C C C C C C C C C C C
21 chr21_54748479 0 54748479 A A A A A G A A A A A A A A A A A A A A
21 chr21_54757234 0 54757234 T T T T T T T T C C C C T T T T T T C C
21 chr21_54761092 0 54761092 C C C C C C C C C C C C T T C C C C C C
21 chr21_54761845 0 54761845 G G G G G G G G G G G G G G A G G G G G
21 chr21_54762850 0 54762850 T T T T T T T T C C C C T T T T T T C C
21 chr21_54764186 0 54764186 T T T T C T T T T T T T T T T T T T T T
21 chr21_54774710 0 54774710 C C C C C C C C C C C T C C C C C C C C
21 chr21_54786656 0 54786656 G G A G A G G G G G G G G G G G G G G G
21 chr21_54788933 0 54788933 T T T T T T T T G G G G T T T T T T G G
21 chr21_54794834 0 54794834 A A A A A A A A A A A A A G A A A A A A
21 chr21_54799434 0 54799434 T T T T T T T T T T T T T T T T C C T T
21 chr21_54802930 0 54802930 G G G G G G G G A A A A G G G G G G A A
21 chr21_54806336 0 54806336 T T T T G T T T T T T T T T T T T T T T
21 chr21_54808260 0 54808260 C C T T T T T T T T T T T T T T T T T T
21 chr21_54813593 0 54813593 G G A G G G G G G G G G G G G G G G G G
21 chr21_54816743 0 54816743 C C C C C C C C C C C C C T C C C C C C
21 chr21_54816989 0 54816989 T T T T T T T T C C C C T T T T T T C C
21 chr21_54818132 0 54818132 G G G G G G G G G G G G C C C C G G G G
21 chr21_54818209 0 54818209 A A A A A A A A A A A A G G A A A A A A
21 chr21_54818746 0 54818746 A G G G G G G G G G G G G G G G G G G G
21 chr21_54825521 0 54825521 C C A A A C C C C C C C C C C C C C C C
21 chr21_54832698 0 54832698 G G G G G G G G G G G G G G G G A A G G
21 chr21_54839497 0 54839497 G G G G G G G G T T T T G G G G G G T T
21 chr21_54840576 0 54840576 C C C C C C C C C C C C C C T T C C C C
21 chr21_54840579 0 54840579 G G G G G G G G C G C G G G G G G G C C
21 chr21_54842919 0 54842919 A A A A A A A A G G G G A A A A A A G G
21 chr21_54843032 0 54843032 T T T T T T T T C T T T T T T T T T T T
21 chr21_54844646 0 54844646 G G G G G G G G A A A A A A G G G G A A
21 chr21_54846734 0 54846734 G G A A A A G G A A A A A A A A A A A A
21 chr21_54849061 0 54849061 T T T T T T T T C C C T T T T T T T C C
21 chr21_54849285 0 54849285 A A A A A A G G A A A A A A A A A A A A
21 chr21_54851895 0 54851895 T T T T T T T T C C C C T T T T T T C C
21 chr21_54853440 0 54853440 C T C C C C C C C C C C C C C C C C C C
21 chr21_54858832 0 54858832 C C C C C C C C C C C C C T C C C C C C
21 chr21_54860418 0 54860418 C C C C C C C C C C C C C G C C C C C C
21 chr21_54861686 0 54861686 G G G G G G G G G G G G G G A A G G G G
21 chr21_54864550 0 54864550 C C C C C C C C T T T T C T C C C C T T
21 chr21_54873438 0 54873438 T T T T T T T T C T T T T T T T T T T T
21 chr21_54876063 0 54876063 T T T T T T T T C C C C C T T T T T C C
21 chr21_54877765 0 54877765 C C C C C C C C T T T T C C C C C C T T
21 chr21_54880635 0 54880635 C C C C T T C C C C C C C C C C C C C C
21 chr21_54881096 0 54881096 G T T T T T G G T T T T T T T T T T T T
21 chr21_54884807 0 54884807 C C C C C C C C C C C T C C C C C C C C
21 chr21_54885276 0 54885276 A A A A A A A A G G A G A A A A A A A A
21 chr21_54889453 0 54889453 G G G G A G G G G G G G G G G G G G G G
21 chr21_54892620 0 54892620 C C C C C C T T C C C C C C C C C C C C
21 chr21_54899141 0 54899141 G G A G G G G G G G G G G G G G G G G G
21 chr21_54899792 0 54899792 C C C C C C C C C C C T C C C C C C C C
21 chr21_54900458 0 54900458 C C C C C C C C T T T T C C C C C C T T
21 chr21_54900547 0 54900547 C T C C C T C C C C C C C C C C C C T T
21 chr21_54916779 0 54916779 G G G G G G G G C C C C G G G G G G C C
21 chr21_54918886 0 54918886 G G G G G G G G A A G G G G G G G G G G
21 chr21_54920830 0 54920830 G G G G G G G G G G A G G G G G G G G G
21 chr21_54920850 0 54920850 C C T T C C C C C C C C C C C C C C C C
21 chr21_54935842 0 54935842 G G G G G G G G G G G G G G A A G G G G
21 chr21_54937101 0 54937101 T T T T T T T T C C C C T T T T T T C C
21 chr21_54938410 0 54938410 G G A A A G G G G G G G G G G G G G G G
21 chr21_54943650 0 54943650 G G G G G G G G G G G G G G A G G G G G
21 chr21_54945088 0 54945088 T T T T T T T T T T T T T T C C T T T T
21 chr21_54945195 0 54945195 A G G G G G G G G G G G G G G G G G G G
21 chr21_54947658 0 54947658 G G G G G G G G A A A A G G G G G G A A
21 chr21_54948518 0 54948518 C C C C C C C C T T T T C C C C C C T T
21 chr21_54955995 0 54955995 A A A A A A A A G G G G A A A A A A G G
21 chr21_54956643 0 54956643 G G G G G G G G A A A A G G G G G G A A
21 chr21_54957937 0 54957937 T T C T T T T T C C C C T T T T T T T T
21 chr21_54959109 0 54959109 G G G G G G G G A A A G G G G G G G G G
21 chr21_54961384 0 54961384 A A A A A A A A C C C C A A A A A A C C
21 chr21_54965077 0 54965077 C C C C C C C C C C C C C C C C G G C C
21 chr21_54965648 0 54965648 C C C C C C C C T T T T C C C C C C T T
21 chr21_54966280 0 54966280 C C C C C C C C C G C G C C C C C C C C
21 chr21_54968303 0 54968303 T T T T T T T T C C C C T T T T T T C C
21 chr21_54970665 0 54970665 A A G G G G A A A A A A A A A A A A A A
21 chr21_54972349 0 54972349 C C C C C C C C C C C C C T C C C C T T
21 chr21_54974562 0 54974562 A G A A A A A A A A A A A A A A A A A A
21 chr21_54975036 0 54975036 T T T T T T G G T T T T T T T T T T T T
21 chr21_54975674 0 54975674 G G G G A G G G G G G G G G G G G G G G
21 chr21_54983704 0 54983704 C C C C C C C C G G G G C C C C C C G G
21 chr21_54990224 0 54990224 C C C C C C C C T T T T C C C C C C T T
21 chr21_54990601 0 54990601 A A A A A A T T A A A A A A A A A A A A
21 chr21_54998966 0 54998966 G G G G G G G G G G G G G G G G A G G G
21 chr21_55000175 0 55000175 T T T T T T T T A T A T T T T T T T T T
21 chr21_55001422 0 55001422 C C C C C C T T C C C C C C C C C C C C
21 chr21_55004365 0 55004365 C C C C C C T T C C C C C C C C C C C C
21 chr21_55004589 0 55004589 G G G G G G G G G G G G A G G G G G G G
21 chr21_55012581 0 55012581 T T T T T T T T G G G G T T T T T T G G
21 chr21_55014852 0 55014852 T T C C T T T T T T T T T T T T T T T T
21 chr21_55019015 0 55019015 A A A A A A A A G G G G A A A A A A G G
21 chr21_55023564 0 55023564 T T C C C C T T C C C C C C C C C C C C
21 chr21_55023641 0 55023641 T T T T T T T T T T T T C T T T T T T T
21 chr21_55025960 0 55025960 G G G G G G G G G G G G G G G G A G G G
21 chr21_55026505 0 55026505 G G A A A A G G G G G G G G A A G G G G
21 chr21_55028112 0 55028112 G G G G G G G G G G G G G T G G G G G G
21 chr21_55035832 0 55035832 T T T T T T T T C C C C T T T T T T C C
21 chr21_55036980 0 55036980 A A A A A A A A C C C C A A A A A A C C
21 chr21_55038700 0 55038700 C C C C C C C C C C C C C C C C T T C C
21 chr21_55039159 0 55039159 T T T T T T T T C C C C T T T T T T C C
21 chr21_55042894 0 55042894 A G G G G G G G G G G G G G G G G G G G
21 chr21_55045445 0 55045445 G G G G G G G G A A A A G G G G G G A A
21 chr21_55045791 0 55045791 T T T T T T T T G G G G T T T T T T G G
21 chr21_55046499 0 55046499 G G G G G G G G G G G G G G A A A A G G
21 chr21_55048248 0 55048248 T T T T T T T T T T T T C T T T T T T T
21 chr21_55049042 0 55049042 A A A A A A A A G G G G A A A A A A G G
21 chr21_55050891 0 55050891 T T T T T T T T T T T T C T T T T T T T
21 chr21_55051556 0 55051556 C C C C C T C C C C C C C C C C C C C C
21 chr21_55057686 0 55057686 G G A G A G G G G G G G G G G G G G G G
21 chr21_55059391 0 55059391 G G G G G G G G T T T T G G G G G G T T
21 chr21_55061795 0 55061795 G G G G G G G G G G G G G G A G G G G G
21 chr21_55065069 0 55065069 C C C C A C C C C C C C C C C C C C C C
21 chr21_55074172 0 55074172 A A A A A A A A A A A A C C A A A A A A
21 chr21_55077011 0 55077011 G G G G G G G G A A A A G G G G G G A A
21 chr21_55081014 0 55081014 T T T T T T T T C C C C T T T T T T C C
21 chr21_55081281 0 55081281 G G G G G G G G G G A G G G G G G G G G
21 chr21_55085556 0 55085556 A A A A A A A A A A A A A A A A A G A A
21 chr21_55094364 0 55094364 T T T T T T T T G G G G T T T T T T G G
21 chr21_55095549 0 55095549 A A A G A G A A A A A A A A A A A A A A
21 chr21_55096633 0 55096633 A G G G G G G G G G G G G G G G G G G G
21 chr21_55097633 0 55097633 G G G G G G G G G G G G A G G G G G G G
21 chr21_55099808 0 55099808 G G G G G G G G G G G G A G G G G G G G
21 chr21_55106918 0 55106918 T T T T T T T T G G G G T T T T T T G G
21 chr21_55112400 0 55112400 T T T T T T T T A A A A T T T T T T A A
21 chr21_55121419 0 55121419 G G A G G G G G G G G G G G G G G G G G
21 chr21_55124186 0 55124186 A A A A A G A A A A A A A A A A A A A A
21 chr21_55132787 0 55132787 C C C C C C C C C C C C C C C T C C C C
21 chr21_55138282 0 55138282 T T T T T T T T T T T T T T T T A T T T
21 chr21_55142372 0 55142372 C C C C C C C C T T T T T T T T T T T T
21 chr21_55142606 0 55142606 C C C C C C C C C C C C C T C C C C C C
21 chr21_55145575 0 55145575 G G G G G G G G G G G G C C G G G G G G
21 chr21_55147361 0 55147361 G G A G A G G G G G G G G G G G G G G G
21 chr21_55150001 0 55150001 G G A G A G G G G G G G G G G G G G G G
21 chr21_55150878 0 55150878 G G A G G G G G G G G G G G G G G G G G
21 chr21_55151368 0 55151368 G G G G G G G G G G G G G G G G G T G G
21 chr21_55152408 0 55152408 C C C C C C C C C C C C C G C C C C C C
21 chr21_55153281 0 55153281 G G G G G G G G C C C C G G G G G G C C
21 chr21_55155690 0 55155690 C C C C C C C C C C C C T T C C C C C C
21 chr21_55158194 0 55158194 G G G G G G G G G G G G G G A A G G G G
21 chr21_55159492 0 55159492 C C A A A C C C C C C C C C C C C C C C
21 chr21_55164723 0 55164723 C C C C C C C C G G G G C C C C C C G G
21 chr21_55167820 0 55167820 A A A A A A A A A A A A G G A A A A A A
21 chr21_55175715 0 55175715 G G G G G G G G G G C G G G G G G G G G
21 chr21_55177937 0 55177937 G G A A A G G G G G G G G G G G G G G G
21 chr21_55177940 0 55177940 A A A A A A A A G G G G A A A A A A G G
21 chr21_55182788 0 55182788 C C C C C C T T C C C C C C C C C C C C
21 chr21_55185001 0 55185001 C C C C C C C C C C C C C C T T C C C C
21 chr21_55188493 0 55188493 G G G G G G G G G G G G G G C C G G G G
21 chr21_55196162 0 55196162 G G G T G G G G G G G G G G G G G G G G
21 chr21_55198669 0 55198669 G G G G A G A A G G G G G G G G G G G G
21 chr21_55202604 0 55202604 T T T T T T T T G G G G T T T T T T G G
21 chr21_55205369 0 55205369 A A A A A A A A G G G G A A A A A A G G
21 chr21_55207002 0 55207002 A A A A A A A A G G G G A A A A A A G G
21 chr21_55208961 0 55208961 A A A A A A C C A A A A A A A A A A A A
21 chr21_55209841 0 55209841 G G C C C C G G C C C C C C C C C C C C
21 chr21_55218848 0 55218848 G G G G G G G G G G G G G G G G A G G G
21 chr21_55219704 0 55219704 G G G G G G G G G G G G G G G G C G G G
21 chr21_55224749 0 55224749 C C C C C C C C T T T T C C C C C C T T
21 chr21_55228314 0 55228314 C C C C C C C C C C C C C C C C C T C C
21 chr21_55231402 0 55231402 C C C C C C C C C C C C C C T T C C C C
21 chr21_55237619 0 55237619 C C G G G G G G G G G G G G G G G G G G
21 chr21_55248546 0 55248546 G G G G G G G G G G A G G G G G G G G G
21 chr21_55249891 0 55249891 G G G G G G G G A A A A G G G G G G A A
21 chr21_55251043 0 55251043 A A A A A A A A A A A A A A G G A A A A
21 chr21_55251196 0 55251196 A A A A A A A A G G G G A A A A A A G G
21 chr21_55252617 0 55252617 G G G G G G G G G G G G A A A A A A G G
21 chr21_55252781 0 55252781 C C C C C T C C C C C C C C C C C C C C
21 chr21_55253836 0 55253836 G G G G G G G G G G G G A G G G G G G G
21 chr21_55255974 0 55255974 C C T T T T C C C C C C C C C C C C C C
21 chr21_55255980 0 55255980 T T T T T T T T C C C C C C C C C C C C
21 chr21_55257041 0 55257041 T T T T T T T T C C C C T T T T T T C C
21 chr21_55257624 0 55257624 T T T T T T T T C C C C T T T T T T C C
21 chr21_55259274 0 55259274 A A A A A A A A A A A A A G A A A A A A
21 chr21_55265469 0 55265469 G G G G C G G G G G G G G G G G G G G G
21 chr21_55266536 0 55266536 C C C C C C C C C C C C C C T T C C C C
21 chr21_55266690 0 55266690 C C C C C C C C T T T T C C C C C C T T
21 chr21_55276772 0 55276772 T T T T T T T T C C C C T T T T T T C C
21 chr21_55283173 0 55283173 A A A A A A A A C C C C A A A A A A C C
21 chr21_55283984 0 55283984 T T C C C C T T C C C C C C C C C C C C
21 chr21_55286668 0 55286668 G G G G G G G G A A A A G G G G G G A A
21 chr21_55291926 0 55291926 C C T T T T C C C C C C C C C C C C C C
21 chr21_55295629 0 55295629 C C C C C C C C T T T T C C C C C C T T
21 chr21_55307894 0 55307894 C C C C C C C C C T C C C C C C C C C C
21 chr21_55312993 0 55312993 C C C C C C C C T T T T C C C C C C T T
21 chr21_55313932 0 55313932 G G G G G G G G G G A G G G G G G G G G
21 chr21_55317288 0 55317288 T T T T T T T T G G G G T T T T T T G G
21 chr21_55324233 0 55324233 C C C T C T C C C C C C C C C T C C C C
21 chr21_55327274 0 55327274 G G G G G G G G A A A A G G G G G G A A
21 chr21_55334630 0 55334630 C C C C C C C C A A A A C C C C C C A A
21 chr21_55335987 0 55335987 C C C C C C C C C C C C C C T T C C C C
21 chr21_55338223 0 55338223 T T T T T T T T C C C C T T T T T T C C
21 chr21_55345436 0 55345436 C C C C C C C C C C C C C T C C C C C C
21 chr21_55346682 0 55346682 A A A G G G A A A A A A A A A A A A A A
21 chr21_55351218 0 55351218 G G G G G G G G A A A A G G G G G G A A
21 chr21_55356408 0 55356408 G G G G G G G G A A A A G G G G G G A A
21 chr21_55357573 0 55357573 C C C C C C C C C C C C A C C C C C C C
21 chr21_55360396 0 55360396 A A A A A A A A A A A A A A A G A A A A
21 chr21_55360518 0 55360518 A A A A A A A A G G G G A A A A A A G G
21 chr21_55366131 0 55366131 C C C C C T C C C C C C C C C C C C C C
21 chr21_55367418 0 55367418 T T T T T T T T A A A A T T T T T T A A
21 chr21_55367485 0 55367485 A A G G G G A A G G G G A A A A A A G G
21 chr21_55372489 0 55372489 C C T T T T C C T T T T T T T T T T T T
21 chr21_55376595 0 55376595 G G G G G G G G G G G G G G A A G G G G
21 chr21_55377009 0 55377009 T T T T T T T T C C C C T T T T T T C C
21 chr21_55387158 0 55387158 T T T T T T T T T T T T T T T T C C T T
21 chr21_55388098 0 55388098 G G G G G G G G T T T T G G G G G G T T
21 chr21_55390286 0 55390286 C C C C C C C C C C C C C C G G C C C C
21 chr21_55395398 0 55395398 C C C C C C C C A A A C C C C C C C A A
21 chr21_55400347 0 55400347 A A C C C C A A A A A A C C C C C C A A
21 chr21_55400799 0 55400799 C C T T T T C C T T T T T T T T T T T T
21 chr21_55408637 0 55408637 A A A A A A A A G G G G A A A A A A G G
21 chr21_55421167 0 55421167 C C T T C T C C C C C C C C C C C C C C
21 chr21_55421505 0 55421505 C C T T T T C C C C C C C C T T C C C C
21 chr21_55421816 0 55421816 T T C C C C T T C C C C C T C C T T C C
21 chr21_55426170 0 55426170 C C C C C C C C C C T T C C C C C C T T
21 chr21_55429465 0 55429465 A G G G G G A A G G G G G G G G G G G G
21 chr21_55430683 0 55430683 A A A A A A A A G G G G A A A A A A G G
21 chr21_55431344 0 55431344 A A A A A A A A A A A A G G A A A A A A
21 chr21_55434069 0 55434069 A A A A A C A A A A A A A A A A A A A A
21 chr21_55435050 0 55435050 T T T T C T T T T T T T T T T T T T T T
21 chr21_55435488 0 55435488 C C C C C C C C C C C C C C C C T T C C
21 chr21_55435589 0 55435589 T T C C C C T T T T T T C C C C C C T T
21 chr21_55438260 0 55438260 C C C C C C C C T T T T C C C C C C T T
21 chr21_55438699 0 55438699 A A A A A C A A A A A A A A A A A A A A
21 chr21_55443662 0 55443662 G G G G G G G G A A A A G G G G G G A A
21 chr21_55445284 0 55445284 G G G G G G G G G G G G A A A A A A G G
21 chr21_55453250 0 55453250 G G G G G G G G G G G G C G G G G G G G
21 chr21_55464157 0 55464157 C C C C C C C C C C C C C C C G C C C C
21 chr21_55464953 0 55464953 C C C C C C C C C T C C C C C C C C C C
21 chr21_55470806 0 55470806 T T T T T T T T T T T T T T G T T T T T
21 chr21_55473701 0 55473701 C C C C C C C C T T T T C C C C C C T T
21 chr21_55480941 0 55480941 T T T T T T T T G T T T T T T T T T T T
21 chr21_55482908 0 55482908 C C C C C C C C C C C C T T T T C T C C
21 chr21_55487503 0 55487503 G G G G G G G G G G A G G G G G G G G G
21 chr21_55487573 0 55487573 C C C C C C C C G G G G C C C C C C G G
21 chr21_55491134 0 55491134 G G G G G G G G A A G G G G G G G G G G
21 chr21_55495066 0 55495066 T T T T T T T T A A A A T T T T T T A A
21 chr21_55495755 0 55495755 C C C C C T C C C C C C C C C C C C C C
21 chr21_55498465 0 55498465 A A A A A A A A G G G G A A A A A A G G
21 chr21_55505347 0 55505347 G G A G A G G G G G G G G G G G G G G G
21 chr21_55509484 0 55509484 G G G G G G G G G G A G G G G G G G G G
21 chr21_55510667 0 55510667 T T T T T T T T C C C C T T T T T T C C
21 chr21_55513987 0 55513987 C C C C C C C C C T C C C C C C C C C C
21 chr21_55520864 0 55520864 G G A G G G G G G G G G G G G G G G G G
21 chr21_55521450 0 55521450 C C C T C C C C C C C C C C C C C C C C
21 chr21_55521553 0 55521553 T T T T T T T T A A A A T T T T T T A A
21 chr21_55527043 0 55527043 C C C C C C C C C C C C C C C T C C C C
21 chr21_55531211 0 55531211 G G G G A G G G G G G G G G G G G G G G
21 chr21_55533313 0 55533313 T T T T T T T T C C C C T T T T T T C C
21 chr21_55535075 0 55535075 G G G G G G G G C C C C G G G G G G C C
21 chr21_55536302 0 55536302 G G G G G G G G T T T T G G G G G G T T
21 chr21_55542589 0 55542589 A A G G G G A A G G G G G G G G G G G G
21 chr21_55546305 0 55546305 C C C C C C C C C C C C C T C C C C C C
21 chr21_55547169 0 55547169 A A T T T T A A T T T T T T T T T T T T
21 chr21_55548642 0 55548642 C C C C C C C C C T C C C C C C C C T T
21 chr21_55549559 0 55549559 T T T T T T T T C C C C T T T T T T C C
21 chr21_55552219 0 55552219 G G G G G G G G A A A A G G G G G G A A
21 chr21_55562266 0 55562266 C C T T C C C C C C C C C C C C C C C C
21 chr21_55566373 0 55566373 A A A A A A A A G G G G A A A A A A G G
21 chr21_55568618 0 55568618 A A A T A A A A A A A A A A A A A A A A
21 chr21_55569283 0 55569283 T T T T T T T T C C C C T T T T T T C C
21 chr21_55571360 0 55571360 G G G G G G G G G G G G A G G G G G G G
21 chr21_55574476 0 55574476 C C C C A C C C C C C C C C C C C C C C
21 chr21_55575496 0 55575496 A A A A A A A A G G G G A A A A A A G G
21 chr21_55579196 0 55579196 C C C C C G C C C C C C C C C C C C C C
21 chr21_55580988 0 55580988 G G G G G G G G A A A A G G G G G G A A
21 chr21_55582266 0 55582266 T T T T T T T T G G G G T T T T T T G G
21 chr21_55587661 0 55587661 T T G G G G G G G G G G G G G G G G G G
21 chr21_55588261 0 55588261 C C C C C C C C C C C C C T C C C C C C
21 chr21_55590494 0 55590494 A A A A A A A A C C C C A A A A A A C C
21 chr21_55591083 0 55591083 G G G G G G G G G G G G G G G G A A G G
21 chr21_55592888 0 55592888 G G G G G G G G C C C C G G G G G G C C
21 chr21_55592916 0 55592916 G G G G G G G G G G C G G G G G G G G G
21 chr21_55596208 0 55596208 C C C T C C C C C C C C C C C C C C C C
21 chr21_55596518 0 55596518 C C C C C C C C G G G G C C C C C C G G
21 chr21_55602439 0 55602439 A A A A A A A A A A A A A G A A A A A A
21 chr21_55603490 0 55603490 C C C C C C C C C C C C C C C C A A C C
21 chr21_55608147 0 55608147 C C C C C C C C C C C C T T T T C C C C
21 chr21_55612146 0 55612146 C C C C C C C C C C C C C C C C C G C C
21 chr21_55614857 0 55614857 G G G G G G G G C G C G G G G G G G G G
21 chr21_55622134 0 55622134 A A A A A A A A G G G G G G G G G G G G
21 chr21_55624950 0 55624950 G G A A G G G G G G G G G G G G G G G G
21 chr21_55626712 0 55626712 C C C C C C C C T T C T C C C C C C C C
21 chr21_55626916 0 55626916 C C C C T T C C C C C C C C C C C C C C
21 chr21_55630274 0 55630274 G G G G G G G G C G C C G G G G G G G G
21 chr21_55631031 0 55631031 G G G G G G G G G G G G G G A G G G G G
21 chr21_55631541 0 55631541 T T T T T T T T C C C C T T T T T T C C
21 chr21_55637978 0 55637978 T T T T C T T T T T T T T T T T T T T T
21 chr21_55639207 0 55639207 A A A A A A A A G G G G A A A A A A G G
21 chr21_55642003 0 55642003 C C C C C C C C T T T T C C C C C C T T
21 chr21_55644173 0 55644173 C C C C C C C C C T C C C C C C C C C C
21 chr21_55645842 0 55645842 T T T T T T T T A A A A T T T T T T A A
21 chr21_55647039 0 55647039 C C C T C C C C C C C C C C C C C C C C
21 chr21_55654640 0 55654640 G G G G G G G G G G G G G G A A G G G G
21 chr21_55654718 0 55654718 C C C C C C C C C C C C C C T T C C C C
21 chr21_55658856 0 55658856 C C C C C C A A C C C C C C C C C C C C
21 chr21_55662658 0 55662658 A A A C A A A A A A A A A A A A A A A A
21 chr21_55666311 0 55666311 C C C C A C C C C C C C C C C C C C C C
21 chr21_55666485 0 55666485 G G G G G G G G A A A A G G G G G G A A
21 chr21_55674455 0 55674455 A A A A A A A A A A A A A A A A C C A A
21 chr21_55678613 0 55678613 A A C C C C A A C C C C C C C C C C C C
21 chr21_55688318 0 55688318 A A A A A A A A G G G G A A A A A A G G
21 chr21_55700416 0 55700416 T T T T T T T T T T T T T T C C T T T T
21 chr21_55701558 0 55701558 C C C C C C C C C C C T C C C C C C C C
21 chr21_55708996 0 55708996 C C C C C C C C C C C C C G C C C C C C
21 chr21_55709702 0 55709702 C C C C C C C C C C C C C T C C C C C C
21 chr21_55711450 0 55711450 C T C C C C C C C C C C C C C C C C C C
21 chr21_55712364 0 55712364 T T T T T T T T T T T T T T G G T T T T
21 chr21_55718880 0 55718880 A G G G G G G G G G G G G G G G G G G G
21 chr21_55725143 0 55725143 T T T T T T T T C C C C T T T T T T C C
21 chr21_55725419 0 55725419 C C C C C C C C C C C C C T C C C C C C
21 chr21_55726774 0 55726774 C C C C C C C C C C C C C C C C T T C C
21 chr21_55731591 0 55731591 A A A A A A A A A A A A A A A A T T A A
21 chr21_55734553 0 55734553 G G G G G G G G A A A A G G G G G G A A
21 chr21_55736921 0 55736921 T T T T T T T T G G G G T T T T T T G G
21 chr21_55739748 0 55739748 T T T T T T T T C C C C T T T T T T C C
21 chr21_55742804 0 55742804 T T T T T T T T C C C C T T T T T T C C
21 chr21_55745489 0 55745489 C C C C C C C C C C C C C T C C C C C C
21 chr21_55746400 0 55746400 C C C C C C C C C C C C C C C T C C C C
21 chr21_55746810 0 55746810 G G G G G G G G G G G G A G G G G G G G
21 chr21_55748313 0 55748313 C C C C C C C C T T T T C C C C C C T T
21 chr21_55748879 0 55748879 A A A A A A A A G G G G A A A A A A G G
21 chr21_55749597 0 55749597 C C T T C C C C C C C C C C C C C C C C
21 chr21_55750903 0 55750903 G G A A G G G G G G G G G G G G G G G G
21 chr21_55751365 0 55751365 G G G G G G G G G G G G G G A G G G G G
21 chr21_55756268 0 55756268 T T T T C T T T T T T T T T T T T T T T
21 chr21_55759630 0 55759630 T T T T T T T T C C C C T T T T T T C C
21 chr21_55762439 0 55762439 G G G G G G G G A A A A G G G G G G A A
21 chr21_55764258 0 55764258 C C C C C C C C C C C C T T T T T T C C
21 chr21_55764390 0 55764390 G G G G G G G G A A A A G G G G G G A A
21 chr21_55765886 0 55765886 C C C C C C C C C C C C C C G G G G C C
21 chr21_55778958 0 55778958 G G G G G G G G G G G G A A G G G G G G
21 chr21_55785265 0 55785265 T T T T T T T T T T T T C C C C C C T T
21 chr21_55792699 0 55792699 T T T T T T T T A A A A T T T T T T T T
21 chr21_55796546 0 55796546 A A C C A A A A A A A A A A A A A A A A
21 chr21_55797818 0 55797818 T T C C C C T T C C C C C C C C C C C C
21 chr21_55799744 0 55799744 C C C C C C C C C C C C C T C C C C C C
21 chr21_55803874 0 55803874 G G A A G G G G G G G G G G G G G G G G
21 chr21_55806163 0 55806163 C C C C C C C C C C C C C T C C C C C C
21 chr21_55807549 0 55807549 G G G G G G G G G G G G C G G G C C G G
21 chr21_55811192 0 55811192 A A A A A A A A A A A A A A G G G G A A
21 chr21_55811653 0 55811653 G G G G G G G G G G G G C C G G G G G G
21 chr21_55813796 0 55813796 T T T T T T T T A A A A T T T T T T A A
21 chr21_55816000 0 55816000 T T C T T T T T T T T T T T T T T T T T
21 chr21_55820279 0 55820279 C C C C C C C C T T T T C C C C C C T T
21 chr21_55822931 0 55822931 G G G G G G G G G G G G C G G G G G G G
21 chr21_55824258 0 55824258 A A T T A A A A A A A A A A A A A A A A
21 chr21_55826151 0 55826151 G G G G G G G G A A A A G G G G G G A A
21 chr21_55828486 0 55828486 G G G G G G G G C C C C G G G G G G C C
21 chr21_55830202 0 55830202 C C C C C C C C T T T T C C C C C C T T
21 chr21_55831584 0 55831584 G G G G G G A A G G G G G G G G G G G G
21 chr21_55834786 0 55834786 C C C C C C C C C C C C A C C C C C C C
21 chr21_55842496 0 55842496 G G G G G G G G A G G G G G G G G G G G
21 chr21_55843893 0 55843893 C C C C C C C C C C C C C T C C C C C C
21 chr21_55844207 0 55844207 C C C C C C C C C C C C C C T T C C C C
21 chr21_55850304 0 55850304 A A A A A A A A A A A A A A A A A C A A
21 chr21_55853527 0 55853527 C C C T C C C C C C C C C C C C C C C C
21 chr21_55853575 0 55853575 A A A A A A A A G G G G A A A A A A G G
21 chr21_55855169 0 55855169 A A A A A A G G A A A A A A A A A A A A
21 chr21_55857497 0 55857497 C C C C C C C C C C C C C C T T C C C C
21 chr21_55871979 0 55871979 C C T T C C C C C C C C C C C C C C C C
21 chr21_55873989 0 55873989 C C C C C C C C C C C C T T C C C C C C
21 chr21_55876679 0 55876679 T T T T T T T T T T T T C T T T T T T T
21 chr21_55877075 0 55877075 T T T T T T T T C C C C T T T T T T C C
21 chr21_55879655 0 55879655 A A A A A A A A C C C C A A A A A A C C
21 chr21_55883748 0 55883748 C C C C C C C C T T T T C C C C C C T T
21 chr21_55891375 0 55891375 A T A A A A A A A A A A A A A A A A A A
21 chr21_55893940 0 55893940 A A A A A A A A G G G G A A A A A A G G
21 chr21_55895650 0 55895650 C C C C C C C C C C C C C T C C C C C C
21 chr21_55896071 0 55896071 C C C C C C C C C C C C T T T T T T C C
21 chr21_55897405 0 55897405 C C T T T T C C C C C C C C C C C C C C
21 chr21_55899007 0 55899007 C C C C C C C C C C C C T T T T T T C C
21 chr21_55902700 0 55902700 G G G G G G G G G G G G G G A A G G G G
21 chr21_55905486 0 55905486 A A A A A A A A A A A A A A A G A A A A
21 chr21_55911467 0 55911467 C C C C C C C C T T T T C C C C C C T T
21 chr21_55915858 0 55915858 A A A A A A A A G G G G A A A A A A G G
21 chr21_55917998 0 55917998 T T T T T T T T T T T T T T G G T T T T
21 chr21_55918796 0 55918796 A A A A A G A A A A A A A A A A A A A A
21 chr21_55918913 0 55918913 T T T T T T T T G G G G T T T T T T G G
21 chr21_55924484 0 55924484 C C C C C C C C C T C C C C C C C C C C
21 chr21_55930812 0 55930812 A A A A A A A A G G G G A A A A A A G G
21 chr21_55931710 0 55931710 G G G G G G G G A G G G G G G G G G A A
21 chr21_55937472 0 55937472 C C C C C C C C C C C C C C C T C C C C
21 chr21_55938363 0 55938363 G G G G G G G G G G G G A G G G G G G G
21 chr21_55939628 0 55939628 C C C T C C C C C C C C C C C C C C C C
21 chr21_55942252 0 55942252 A A A A G G A A A A A A A A A A A A A A
21 chr21_55943041 0 55943041 A A A A A A A A A A A G A A A A A A A A
21 chr21_55943696 0 55943696 C C C C C C C C C T C C C C C C C C C C
21 chr21_55944010 0 55944010 G G G G G G G G A A A A G G G G G G A A
21 chr21_55950891 0 55950891 A A A A A A A A A C C C A A A A A A C C
21 chr21_55951469 0 55951469 C T C C C C C C C C C C C C C C C C C C
21 chr21_55951503 0 55951503 A A G G G G A A G G G G A A A A A A G G
21 chr21_55952260 0 55952260 C C C C C T C C C C C C C C C C C C C C
21 chr21_55952421 0 55952421 G G A A A A G G G G G G G G G G G G G G
21 chr21_55952824 0 55952824 G G G G A A G G G G G G G G G G G G G G
21 chr21_55953374 0 55953374 G G G G G G G G G G G G G G A G G G G G
21 chr21_55953549 0 55953549 G G G G G G G G G G G G G G A G G G G G
21 chr21_55953664 0 55953664 G G G G G G G G A G G G G G G G G G G G
21 chr21_55954597 0 55954597 A A A A A A A A A A A A A A A A G G A A
21 chr21_55954610 0 55954610 G G G G G G A A G G G G G G G G A G G G
21 chr21_55958364 0 55958364 C C C C T T C C C C C C C C C C C C C C
21 chr21_55974202 0 55974202 C C C C C C C C C C C C C T C C C C C C
21 chr21_55975181 0 55975181 T T T T T T T T T T T T C T T T T T T T
21 chr21_55976680 0 55976680 C C C C C C C C C C C C C C A C C C C C
21 chr21_55978170 0 55978170 C C T T C T C C C C C C C C C C C C C C
21 chr21_55978816 0 55978816 G G G G G G G G A A A A G G G G G G A A
21 chr21_55984880 0 55984880 T T G G G G T T T T T T T T T T T T T T
21 chr21_55985195 0 55985195 T T G G G G T T T T T T T T T T T T T T
21 chr21_55986413 0 55986413 C C C C C G C C C C C C C C C C C C C C
21 chr21_55991328 0 55991328 G G G G G G A A G G G G G G G G G G G G
21 chr21_55998014 0 55998014 T T T T T T T T G G G G T T T T T T G G
21 chr21_55999960 0 55999960 T T T T T T T T C C C C T T T T T T C C
21 chr21_56000420 0 56000420 T T C C C C T T T T T T T T T T T T T T
21 chr21_56002274 0 56002274 C C C C C C C C C C C C C C C C C T C C
21 chr21_56002443 0 56002443 G G G G G G G G C C C C G G G G G G C C
21 chr21_56005767 0 56005767 A A A A A A A A A A A A A G A A A A A A
21 chr21_56011371 0 56011371 C C C C C C C C C C C C T T T T T T C C
21 chr21_56011946 0 56011946 A A A A A A A A G G G G A A A A A A G G
21 chr21_56011974 0 56011974 C C C C C C C C C C C C C C C C A C C C
21 chr21_56012590 0 56012590 C C T T T T C C T T T T T T T T T T T T
21 chr21_56013578 0 56013578 A A A A A A A A G G G G A A A A A A G G
21 chr21_56014673 0 56014673 G G G G G G G G C C C C G G G G G G C C
21 chr21_56018182 0 56018182 G G G G G G G G G G G G A G G G G G G G
21 chr21_56018776 0 56018776 T T T T T T T T C C C C T T T T T T T T
21 chr21_56022220 0 56022220 T T T T T T T T C T C C T T T T T T C C
21 chr21_56023254 0 56023254 G G G G G G G G C C C C G G G G G G C C
21 chr21_56027153 0 56027153 C C C C C C C C A A A A C C C C C C A A
21 chr21_56027266 0 56027266 A A A A A A A A A A A A G G A A A A A A
21 chr21_56030505 0 56030505 T T T T T T T T C C C C T T T T T T C C
21 chr21_56036829 0 56036829 C C T T T T C C C C C C C C C C C C C C
21 chr21_56037390 0 56037390 G G G G G G G G G G G G G G G G C C G G
21 chr21_56040045 0 56040045 A A G G A A A A A A A A A A A A A A A A
21 chr21_56041032 0 56041032 T T T T T T T T G G G G T T T T T T G G
21 chr21_56042641 0 56042641 A A A A A A A A A A A A A A T T A A A A
21 chr21_56044970 0 56044970 C C C C C C C C C C C C C T C C C C C C
21 chr21_56051408 0 56051408 C C C C C C C C A A A A C C C C C C A A
21 chr21_56054900 0 56054900 G G G G G G G G A A A A G G G G G G A A
21 chr21_56056820 0 56056820 A A G G G G A A G G G G G G G G G G G G
21 chr21_56066372 0 56066372 G G G G G G G G G G G G A G G G G G G G
21 chr21_56068971 0 56068971 G G G G G G G G T T T T G G G G G G T T
21 chr21_56077881 0 56077881 T T T T T T T T T T T T T T T T C C T T
21 chr21_56078833 0 56078833 G G G G G G G G G G G G G G A A G G G G
21 chr21_56079049 0 56079049 T T T T T T T T C C C C T T T T T T C C
21 chr21_56080350 0 56080350 C C C C C C C C C C C C C C T T C C C C
21 chr21_56081262 0 56081262 C C C C C C C C C C C C C T T T T T C C
21 chr21_56082096 0 56082096 T T T T T T T T C C C C T T T T T T C C
21 chr21_56084353 0 56084353 C C C C C C C C C C C C C T C C C C C C
21 chr21_56084576 0 56084576 C C C C C C C C C T C C C C C C C C C C
21 chr21_56095520 0 56095520 C C C C C C C C C C C C C C C C T T T T
21 chr21_56095764 0 56095764 T T T T T T T T T T T T C C T T C C T T
21 chr21_56096201 0 56096201 C C C C C C C C G G G G C C C C C C G G
21 chr21_56101114 0 56101114 G G G G G G G G G G G G C C G G C C G G
21 chr21_56101926 0 56101926 A A A A A A A A G G G G A A A A A A G G
21 chr21_56105418 0 56105418 G G A A A A G G A A A A A A A A A A A A
21 chr21_56105578 0 56105578 A A C C C C C C C C C C C C C C C C C C
21 chr21_56119476 0 56119476 A A A A A A A A G G G G G G G G G G G G
21 chr21_56122036 0 56122036 G G G G G G G G G G G G G T G G G G G G
21 chr21_56131770 0 56131770 A A A G A A A A A A A A A A A A A A A A
21 chr21_56132060 0 56132060 G G A G G G G G G G G G G G G G G G G G
21 chr21_56134782 0 56134782 C C C C C C A A C C C C C C C C C C C C
21 chr21_56135252 0 56135252 A A A A A G A A A A A A A A A A A A A A
21 chr21_56137243 0 56137243 A A A A A A A A A A A A A T A A A A A A
21 chr21_56145316 0 56145316 T T T T T T T T A T T T T T T T T T T T
21 chr21_56152759 0 56152759 A A A A A A A A G G G G A A A A A A G G
21 chr21_56152881 0 56152881 G G G G G G G G G G A G G G G G G G G G
21 chr21_56154198 0 56154198 G G G G G T G G G G G G G G G G G G G G
21 chr21_56156202 0 56156202 T T T T T T T T G G G T T T T T T T G G
21 chr21_56156372 0 56156372 C C C C C C C C C C C C C C C C T T C C
21 chr21_56162491 0 56162491 A A A A A A A A A A A A A A C C A A A A
21 chr21_56169744 0 56169744 A A A G A A A A A A A A A A A A A A A A
21 chr21_56173084 0 56173084 A A A A A A A A A A A A A G A A A A A A
21 chr21_56175905 0 56175905 G G G G G G G G G G G G G G G G A A G G
21 chr21_56181063 0 56181063 C C C C C C C C T T T T C C C C C C T T
21 chr21_56182679 0 56182679 C C C C C C C C T T T T C C C C C C T T
21 chr21_56183191 0 56183191 C C C C C C C C C C C C C C T T C C C C
21 chr21_56183342 0 56183342 A G A A A A A A A A A A A A A A A A A A
21 chr21_56186808 0 56186808 C C C C C C C C C T C T C C C C C C T T
21 chr21_56187448 0 56187448 T T T T T T T T C C C C T T T T T T C C
21 chr21_56189321 0 56189321 C T C C C C C C C C C C C C C C C C C C
21 chr21_56189389 0 56189389 C C C C C C C C T T T T C C C C C C T T
21 chr21_56190506 0 56190506 G G G G G G G G A A A A G G G G G G A A
21 chr21_56191359 0 56191359 C C C T C C C C C C C C C C C C C C C C
21 chr21_56191817 0 56191817 C C C C C C T T C C C C C C C C C C C C
21 chr21_56194604 0 56194604 T T T T T T T T C C C C T T T T T T C C
21 chr21_56196288 0 56196288 G G G G G G G G G G G G G G G G C C G G
21 chr21_56197530 0 56197530 C C C C C C T T C C C C C C C C C C C C
21 chr21_56201336 0 56201336 G G G G A G G G G G G G G G G G G G G G
21 chr21_56205464 0 56205464 C C C C C C C C C C C C C C C C T T C C
21 chr21_56209744 0 56209744 G G G G G G G G T T T T T T T T T T T T
21 chr21_56209902 0 56209902 A A A A A A A A A A A A G G A A A A A A
21 chr21_56213802 0 56213802 C C C C C T C C C C C C C C C C C C C C
21 chr21_56218236 0 56218236 G G G G A G G G G G G G G G G G G G G G
21 chr21_56221912 0 56221912 G G G G G G A A G G G G G G G G G G G G
21 chr21_56224115 0 56224115 C C C C C T C C C C C C C T C C C C C C
21 chr21_56229012 0 56229012 A A A A A A A A T T T T A A A A A A T T
21 chr21_56229239 0 56229239 G G G G G G G G A A A A G G G G G G A A
21 chr21_56232461 0 56232461 A A A A A A A A G G G G A A A A A A G G
21 chr21_56234315 0 56234315 G G G G G G G G C C C C G G G G G G C C
21 chr21_56235935 0 56235935 C C C C C C C C C C C C C C G G C C C C
21 chr21_56236789 0 56236789 A A A A A A A A C C C C A A A A A A C C
21 chr21_56237966 0 56237966 C C C C C C C C T T T T C C C C C C T T
21 chr21_56243872 0 56243872 A A A A A A A A G G G G A A A A A A G G
21 chr21_56244567 0 56244567 C C C C T T C C C C C C C C C C C C C C
21 chr21_56245511 0 56245511 G G G G C C G G G G G G G G G G G G G G
21 chr21_56247333 0 56247333 G G G G A A G G G G G G G G G G G G G G
21 chr21_56249054 0 56249054 A A A A A A A A G G G G A A A A A A G G
21 chr21_56249687 0 56249687 G G T T G G G G G G G G G G G G G G G G
21 chr21_56253847 0 56253847 G G G G G G G G A A A A G G G G G G A A
21 chr21_56255317 0 56255317 G G G G G G G G A A A A G G G G G G A A
21 chr21_56255361 0 56255361 G G G G G G G G G G T T G G G G G G G G
21 chr21_56257271 0 56257271 C C C C C T C C C C C C C C C C C C C C
21 chr21_56257785 0 56257785 G G G G G G G G A A A A G G G G G G A A
21 chr21_56259046 0 56259046 T T T T T T T T C C C C T T T T T T C C
21 chr21_56262168 0 56262168 G G G G G G G G G G G G A A G G A A G G
21 chr21_56263439 0 56263439 A A A A A A A A G G G G A A A A A A G G
21 chr21_56273851 0 56273851 G G G G G G A A G G G G G G G G G G G G
21 chr21_56274163 0 56274163 G G G G G G G G G G G G G G A G G G G G
21 chr21_56276395 0 56276395 C C C C C C C C T T T T C C C C C C T T
21 chr21_56278018 0 56278018 C C C C C C C C C T C C C C C C C C C C
21 chr21_56278663 0 56278663 C C C C C C C C T T T T C C C C C C T T
21 chr21_56278897 0 56278897 C C C C C T C C C C C C C C C C C C C C
21 chr21_56279538 0 56279538 G G T T G G G G G G G G G G G G G G G G
21 chr21_56280019 0 56280019 G G G G G G T T G G G G G G G G G G G G
21 chr21_56281180 0 56281180 A G G G G G G G G G G G G G G G G G G G
21 chr21_56284426 0 56284426 G G G G G G G G A A A A G G G G G G A A
21 chr21_56286674 0 56286674 A A A A A A A A A A A A A C A A A A A A
21 chr21_56289058 0 56289058 T T T T T T T T C C C C T T T T T T C C
21 chr21_56294418 0 56294418 A A A A A A A A A A A G A A A A A A A A
21 chr21_56296038 0 56296038 C C C C A C C C C C C C C C C C C C C C
21 chr21_56296486 0 56296486 G G G G G G G G A A A A G G G G G G A A
21 chr21_56303567 0 56303567 G G G G G G G G G G G G A A G G G G G G
21 chr21_56306558 0 56306558 A G G G G G G G G G G G G G G G G G G G
21 chr21_56315066 0 56315066 A A A A A A A A C C C C A A A A A A C C
21 chr21_56316146 0 56316146 G G G G G G G G A A A A G G G G G G A A
21 chr21_56321620 0 56321620 A A A A A A A A G G G G A A A A A A G G
21 chr21_56323445 0 56323445 C C C C C C C C T T T T C C C C C C T T
21 chr21_56324701 0 56324701 C C C C C C C C C C C C C C C C A A C C
21 chr21_56325561 0 56325561 A A G G G G A A G G G G G G G G G G G G
21 chr21_56325683 0 56325683 C C C C A C C C C C C C C C C C C C C C
21 chr21_56327183 0 56327183 C C C C C C C C C C C C A C C C C C C C
21 chr21_56338424 0 56338424 G G G G G G G G G G G G G G A G G G G G
21 chr21_56346284 0 56346284 T T C C C C T T T T T T T T T T T T T T
21 chr21_56348471 0 56348471 T T T T T T T T C C C C T T T T T T C C
21 chr21_56350052 0 56350052 C C C C C C T T C C C C C C C C C C C C
21 chr21_56350658 0 56350658 C C A A A C C C C C C C C C C C C C C C
21 chr21_56350964 0 56350964 A A G G G G A A G G G G G G G G G G G G
21 chr21_56351004 0 56351004 G G G G G G G G G G G G G G A G G G G G
21 chr21_56355302 0 56355302 C C C C C C T T C C C C C C C C C C C C
21 chr21_56355768 0 56355768 T T C C C C T T C C C C C C C C C C C C
21 chr21_56357526 0 56357526 G G G G G G G G G G G G G G A G G G G G
21 chr21_56370608 0 56370608 T T A A A A T T A A A A A A A A A A A A
21 chr21_56377370 0 56377370 G G G T G G G G G G G G G G G G G G G G
21 chr21_56378683 0 56378683 G G C C C C G G C C C C C C C C C C C C
21 chr21_56378732 0 56378732 C C T T C C C C C C C C C C C C C C C C
21 chr21_56378795 0 56378795 C C C C A C C C C C C C C C C C C C C C
21 chr21_56379147 0 56379147 G G G G G G G G T T T T G G G G G G T T
21 chr21_56380172 0 56380172 G G G G G G G G A A A A G G G G G G A A
21 chr21_56382014 0 56382014 A A A A A A C C A A A A A A A A A A A A
21 chr21_56382045 0 56382045 G G G G G G G G G G G G G G G G T T G G
21 chr21_56385718 0 56385718 A A G G G G A A A G G G G G G G G G G G
21 chr21_56388043 0 56388043 C C C C C C C C T T T T C C C C C C T T
21 chr21_56388127 0 56388127 G G G G A G G G A A A A G G G G G G A A
21 chr21_56388881 0 56388881 A A A A A A A A G G G G A A A A A A G G
21 chr21_56390811 0 56390811 G G G G G G G G G G G G G G G G A A G G
21 chr21_56393847 0 56393847 T T T T G T T T T T T T T T T T T T T T
21 chr21_56398913 0 56398913 C C C C C C C C T T T T C C C C C C T T
21 chr21_56399369 0 56399369 A A A A A A A A C C C C A A A A A A C C
21 chr21_56404348 0 56404348 G G G G A A G G G G G G G G G G G G G G
21 chr21_56406392 0 56406392 G G G G G G G G A G A G G G G G G G G G
21 chr21_56407767 0 56407767 G G G G G G G G G G G G G G G G A A G G
21 chr21_56410498 0 56410498 T T T T C T T T T T C T T T T T T T T T
21 chr21_56411391 0 56411391 A A A A A A A A T T T T A A A A A A T T
21 chr21_56412783 0 56412783 G T T T T T T T T T T T T T T T T T T T
21 chr21_56413003 0 56413003 G G A A G G G G G G G G G G G G G G G G
21 chr21_56418296 0 56418296 A G G G G G G G G G G G G G G G G G G G
21 chr21_56419132 0 56419132 G G G G G G G G G G G G G G G T G G G G
21 chr21_56419380 0 56419380 G G G G G G G G G G G G G G A G G G G G
21 chr21_56421538 0 56421538 C T C C C C C C C C C C C C C C C C C C
21 chr21_56423548 0 56423548 C C C C C C C C G G G G C C C C C C G G
21 chr21_56424567 0 56424567 A A A A A G A A A A A A A A A A A A A A
21 chr21_56427383 0 56427383 C C C C C C C C C C C C C C C C G G C C
21 chr21_56429794 0 56429794 G G G G G G G G A A A A A G G G G G A A
21 chr21_56430032 0 56430032 C C C C C T C C C C C C C C C C C C C C
21 chr21_56430547 0 56430547 A A A A A A A A A T A A A A A A A A A A
21 chr21_56432934 0 56432934 A A A A A A A A G G G G A A A A A A G G
21 chr21_56435340 0 56435340 T T C T T T T T T T T T T T T T T T T T
21 chr21_56438424 0 56438424 A A A A A A A A A A A A A A A A C C A A
21 chr21_56439113 0 56439113 G G G G G G A A G G G G G G G G G G G G
21 chr21_56439182 0 56439182 T T T T T T T T T T T T T T C C T T T T
21 chr21_56441403 0 56441403 C C C C C C C C C C C C C C C T C C C C
21 chr21_56444788 0 56444788 T T T T T T T T C C C C T T T T T T C C
21 chr21_56448429 0 56448429 C C T T C C C C C C C C C C C C C C T T
21 chr21_56449171 0 56449171 A A A A A A A A A G A A A A A A A A A A
21 chr21_56452162 0 56452162 A A G G G G A A G G G G G G G G G G G G
21 chr21_56453271 0 56453271 G G G G C C G G G G G G G G G G G G G G
21 chr21_56453662 0 56453662 C C C T T T C C C C C C C C C C C C C C
21 chr21_56453673 0 56453673 G T T T T T T T T T T T T T T T T T T T
21 chr21_56455986 0 56455986 A A A A A A A A G G G G A A A A A A G G
21 chr21_56458119 0 56458119 T T T T T T T T A A A A T T T T T T A A
21 chr21_56460449 0 56460449 T T T T T T T T C C C C T T T T T T C C
21 chr21_56463282 0 56463282 T T T T T T T T T T T T G G G G T T T T
21 chr21_56464171 0 56464171 T T T T T T T T C C C T C C T T T T C C
21 chr21_56466427 0 56466427 G G G G G T G G G G G G G G G G G G G G
21 chr21_56469746 0 56469746 G G G G A G G G G G G G G G G G G G G G
21 chr21_56478355 0 56478355 G G C G G G G G G G G G G G G G G G G G
21 chr21_56488373 0 56488373 G G G T G G G G G G G G G G G G G G G G
21 chr21_56492288 0 56492288 T T T T T T T T C C C C T T T T T T C C
21 chr21_56492551 0 56492551 A A G G G G G G A A A A G G A A G G A A
21 chr21_56498593 0 56498593 G G G G A G G G G G G G G G G G G G G G
21 chr21_56505710 0 56505710 T T C C C C T T C C C C C C C C C C C C
21 chr21_56505958 0 56505958 G G A G A A G G G G G G G G G G G G G G
21 chr21_56507891 0 56507891 A A G G G G A A G G G G G G G G G G G G
21 chr21_56509213 0 56509213 G G G G G T G G G G G G G G G G G G G G
21 chr21_56514420 0 56514420 G G A G G G G G G G G G A A A A G G G G
21 chr21_56518332 0 56518332 A A A A A A A A G G G G A A A A A A G G
21 chr21_56519228 0 56519228 C C C C C C C C A A A A C C C C C C A A
21 chr21_56520858 0 56520858 G G G G G G A A G G G G G G G G G G G G
21 chr21_56521147 0 56521147 G G C G G G G G G G G G G G G G G G G G
21 chr21_56522166 0 56522166 A A A A A A A A G G G G A A A A A A G G
21 chr21_56529854 0 56529854 G G G G G G G G A A A A G G G G G G A A
21 chr21_56530202 0 56530202 G G G G G G T T G G G G G G G G G G G G
21 chr21_56530226 0 56530226 A A A A A A A A A A A A C C C C C C A A
21 chr21_56531432 0 56531432 C C C C C C C C C C C C C T C C C C C C
21 chr21_56535363 0 56535363 G G G G G G G G G G G G A G G G G G G G
21 chr21_56537458 0 56537458 A A G G G G A A G G G G G G G G G G G G
21 chr21_56540131 0 56540131 C C C C C C C C C C C C C G C C C C C C
21 chr21_56540667 0 56540667 G G G G G G G G A A A A G G G G G G A A
21 chr21_56552823 0 56552823 G G G G G G G G G G G G A G G G G G G G
21 chr21_56560133 0 56560133 T T C C C C C C C C C C C C C C C C C C
21 chr21_56563871 0 56563871 G G G G G G G G G G G G G G G G G T G G
21 chr21_56563922 0 56563922 C C C C C C C C C C C C C G C C C C C C
21 chr21_56564407 0 56564407 G G G G G G G G G G G G C G G G G G G G
21 chr21_56568437 0 56568437 G G G G G G G G G G G G A G G G G G G G
21 chr21_56569139 0 56569139 A G G G G G A A G G G G G G G G G G G G
21 chr21_56572192 0 56572192 C C C C C C C C C C C C C C T T C C C C
21 chr21_56573982 0 56573982 C C C C C C C C C C C C C C C T C C C C
21 chr21_56581856 0 56581856 G G G G G G G G G G G G G G G G A A G G
21 chr21_56585871 0 56585871 C C C C C C C C C C C C C C C C C G C C
21 chr21_56586390 0 56586390 C C C C C C C C T T T T C C C C C C T T
21 chr21_56586679 0 56586679 G G T T T T T T T T T T T T T T T T T T
21 chr21_56590301 0 56590301 C C C C C C C C C C C C A A C C C C C C
21 chr21_56591317 0 56591317 T T C C C C T T C C C C C C C C C C C C
21 chr21_56594660 0 56594660 C C C C C T C C C C C C C C C C C C C C
21 chr21_56597121 0 56597121 T T T T C T T T C C C C T T T T T T C C
21 chr21_56599061 0 56599061 C C T T T T C C C C C C C C C C C C C C
21 chr21_56618158 0 56618158 G G A A G G G G G G G G G G G G G G G G
21 chr21_56623411 0 56623411 C C C C C C C C C C C C C C C T C C C C
21 chr21_56624157 0 56624157 C C C C A C C C C C C C C C C C C C C C
21 chr21_56624351 0 56624351 C C C C C C C C C C C C T T T T T T C C
21 chr21_56626951 0 56626951 C C C C C C C C C C C C C G C C C C C C
21 chr21_56630353 0 56630353 G G G G G G G G G G G G A G G G G G G G
21 chr21_56631959 0 56631959 C C C C C T C C C T C T C C C C C C C C
21 chr21_56635884 0 56635884 G G G G G G G G G G G G G G G G A A G G
21 chr21_56639778 0 56639778 C T C C C C C C C C C C C C C C C C C C
21 chr21_56644743 0 56644743 G G G G G G G G A A A A G G G G G G A A
21 chr21_56647798 0 56647798 A A A A A A A A C C C C A A A A A A C C
21 chr21_56648589 0 56648589 G G G G G G G G G G G G A A G G G G G G
21 chr21_56649763 0 56649763 C T C C C C C C T T T T C C C C C C T T
21 chr21_56650641 0 56650641 G G G G A G G G G G G G G G G G G G G G
21 chr21_56657485 0 56657485 C C C C C C C C C G C G C C C C C C C C
21 chr21_56659732 0 56659732 G G G G A G G G G G G G G G G G G G G G
21 chr21_56661218 0 56661218 C C C C C C C C T T T T C C C C C C T T
21 chr21_56661631 0 56661631 T T T T T T T T C C C C T T T T T T C C
21 chr21_56661721 0 56661721 C C C C C C C C C C C C C T C C C C C C
21 chr21_56662532 0 56662532 T T T T T T T T C C C C T T T T T T C C
21 chr21_56663599 0 56663599 G G G G A G G G G G G G G G G G G G G G
21 chr21_56666216 0 56666216 C C C C C C C C C C C C C C A A A A C C
21 chr21_56669197 0 56669197 A A A A A G A A A A A A A A A A A A A A
21 chr21_56672035 0 56672035 G G G G G G G G A A A A G G G G G G A A
21 chr21_56672727 0 56672727 C C C C C C C C T T T T C C C C C C T T
21 chr21_56674568 0 56674568 G G A A A A G G G G G G G G G G G G G G
21 chr21_56682154 0 56682154 C T C C C C C C C C C C C C C C C C C C
21 chr21_56684368 0 56684368 A A A A A A A A G G G G A A A A A A G G
21 chr21_56690871 0 56690871 C C C C C C C C C C A C C C C C C C C C
21 chr21_56694099 0 56694099 C C T T C T C C C C C C C C C C C C C C
21 chr21_56695561 0 56695561 A A A A A G A A A A A A A A A A A A A A
21 chr21_56695794 0 56695794 G G G G G G G G C C C C G G G G G G C C
21 chr21_56698347 0 56698347 T T T T T T T T T T T T T T C C T T T T
21 chr21_56699082 0 56699082 A A A A A A A A G G G G A A A A A A G G
21 chr21_56699672 0 56699672 C T C C C C C C C C C C C C C C C C C C
21 chr21_56706771 0 56706771 C C C C C C C C C C C C C C C C A A C C
21 chr21_56712567 0 56712567 T T T T T T T T T T T T C C C C C C T T
21 chr21_56712803 0 56712803 T T T T T T T T G G G G G G G G G G G G
21 chr21_56714455 0 56714455 A A G G G G A A G G G G G G G G G G G G
21 chr21_56714475 0 56714475 A A A A A A A A A A A A A C A A A A A A
21 chr21_56716238 0 56716238 C C C C C C C C C C C C T T T T T T C C
21 chr21_56717385 0 56717385 G G G G C G G G G G G G G G G G G G G G
21 chr21_56717635 0 56717635 T T T T T T T T C C C C T T T T T T C C
21 chr21_56718823 0 56718823 G G G G A G G G G G G G G G G G G G G G
21 chr21_56724426 0 56724426 G G G G G G G G C G G G G G G G G G G G
21 chr21_56725734 0 56725734 G G G G G G G G G G G G G G G G A A G G
21 chr21_56727839 0 56727839 C C C C C T C C C C C C C C C C C C C C
21 chr21_56728464 0 56728464 A A A A A A A A A A A A A A G G A A A A
21 chr21_56729971 0 56729971 T T T T T T T T T T T T T T T T A T T T
21 chr21_56730401 0 56730401 A A A A A A A A G G G G A A A A A A G G
21 chr21_56736376 0 56736376 G G T T G T G G G G G G G G G G G G G G
21 chr21_56738936 0 56738936 C C C C C C C C T T T T C C C C C C T T
21 chr21_56739678 0 56739678 G G G G G G G G A A A A G G G G G G A A
21 chr21_56750911 0 56750911 A A G G G G A G G G G G G G A A G G G G
21 chr21_56761547 0 56761547 C C G G C C C C C C C C C C C C C C C C
21 chr21_56771198 0 56771198 C C C C C C C C C C C C C C C C T T C C
21 chr21_56775968 0 56775968 C C C C C C C C T T T T C C C C C C T T
21 chr21_56776064 0 56776064 G G G G G G G G A A A A G G G G G G A A
21 chr21_56776580 0 56776580 A A A A A A A A G G G G A A A A A A G G
21 chr21_56782919 0 56782919 A A G G G G A A G G G G G G G G G G G G
21 chr21_56793391 0 56793391 G G G G G G G G G G G G A G A A G G G G
21 chr21_56794866 0 56794866 G G G G A G G G G G G G G G G G G G G G
21 chr21_56795666 0 56795666 A A A A A A A A G G G G A A A A A A G G
21 chr21_56798243 0 56798243 C C C C C C C C C C C C C C T T C C C C
21 chr21_56803809 0 56803809 T T T T T T T T C C C C T T T T T T C C
21 chr21_56805411 0 56805411 C C C C C C T T C C C C C C C C C C C C
21 chr21_56868746 0 56868746 C T C C C C C C C C C C C C C C C C C C
21 chr21_56869199 0 56869199 A A A A A A A A G G G G A A A A A A G G
21 chr21_56872823 0 56872823 G G G G G G G G A A A A G G G G G G A A
21 chr21_56873530 0 56873530 A A G G G G A A G G G G G G G G G G G G
21 chr21_56873984 0 56873984 T T T T T T T T T T T T T T A T T T T T
21 chr21_56874425 0 56874425 A A A A A A A A G G G G A A A A A A G G
21 chr21_56880012 0 56880012 C C C C C C T T T T T T C C C C C C T T
21 chr21_56900983 0 56900983 A A A A A A A A T T T T A A A A A A T T
21 chr21_56905316 0 56905316 A A A A A A A A G G G G A A A A A A G G
21 chr21_56908754 0 56908754 C C C C C C C C C C C C C C C C T T C C
21 chr21_56908800 0 56908800 A A T T A A A A A A A A A A A A A A A A
21 chr21_56911880 0 56911880 G G G G G G G G A A A A G G G G G G A A
21 chr21_56911882 0 56911882 G G G G G G G G G G A G G G G G G G G G
21 chr21_56912371 0 56912371 C T C C C C C C C C C C C C C C C C C C
21 chr21_56912382 0 56912382 C C C C C C C C A A A A C C C C C C A A
21 chr21_56923728 0 56923728 A A A A A A A A G G G G A A A A A A G G
21 chr21_56924181 0 56924181 G G G T G G G G G G G G G G G G G G G G
21 chr21_56928079 0 56928079 G G G G G G G G A A A A G G G G G G A A
21 chr21_56929818 0 56929818 G G A G G G G G G G G G G G G G G G G G
21 chr21_56930266 0 56930266 C C A A A A C C A A A A A A A A A A A A
21 chr21_56941383 0 56941383 A A A A A A G G A A A A A A A A A A A A
21 chr21_56941599 0 56941599 C C C C T T C C C C C C C C C C C C C C
21 chr21_56942018 0 56942018 C C C C C C C C C C C C C C T T C C C C
21 chr21_56943817 0 56943817 T T C C C C T T C C C C C C C C C C C C
21 chr21_56945851 0 56945851 C C C C C C C C G G G G C C C C C C G G
21 chr21_56948365 0 56948365 C C C C C C C C G G G G C C C C C C G G
21 chr21_56948737 0 56948737 G G G G G G A A G G G G G G G G G G G G
21 chr21_56949142 0 56949142 G G G G G G G G A A A A G G G G G G A A
21 chr21_56952861 0 56952861 C C C T C C C C C C C C C C C C C C C C
21 chr21_56954481 0 56954481 A A A A A A A A A C A A A A A A A A A A
21 chr21_56957269 0 56957269 C G C C C C C C G G G G C C C C C C G G
21 chr21_56958264 0 56958264 C G G G G G G G G G G G G G G G G G G G
21 chr21_56958364 0 56958364 A A A A A G A A A A A A A A A A A A A A
21 chr21_56958840 0 56958840 G G G G G G G G G G G G G G A A G G G G
21 chr21_56959577 0 56959577 C C C C C C C C T T T T C C C C C C T T
21 chr21_56960122 0 56960122 C C C C C C C C C C C C C C C C T T C C
21 chr21_56971794 0 56971794 A A G G G G A A G G G G G G G G G G G G
21 chr21_56972739 0 56972739 C C C C C C C C A C A C C C C C C C C C
21 chr21_56974397 0 56974397 T T C C C C T T C C C C C C C C C C C C
21 chr21_56989143 0 56989143 T T C C C C T T T T T T T T T T T T T T
21 chr21_56989144 0 56989144 T T T T T T T T C C C C C C C C C C C C
21 chr21_56989572 0 56989572 C C C C C T C C C C C C C C C C C C C C
21 chr21_56989830 0 56989830 G G A G G G G G G G G G G G G G G G G G
21 chr21_56996207 0 56996207 C C C C C C A A C C C C C C C C C C C C
21 chr21_56998685 0 56998685 T T T T T T T T C C C C T T T T T T C C
21 chr21_57001404 0 57001404 A A A A A A A A T T T T A A A A A A T T
21 chr21_57002944 0 57002944 A G G G G G A A G G G G G G G G G G G G
21 chr21_57003060 0 57003060 T T G T T T T T T T T T T T T T T T T T
21 chr21_57004108 0 57004108 C C C C C C C C C C C C T T C C C C C C
21 chr21_57009387 0 57009387 T T T T T T T T C C C C T T T T T T C C
21 chr21_57013515 0 57013515 G G G G G G G G G G G G G G A G G G G G
21 chr21_57014705 0 57014705 T T T T C T T T T T T T T T T T T T T T
21 chr21_57014773 0 57014773 G G G G G G G G G G G G T T G G G G G G
21 chr21_57018368 0 57018368 C C C C C C C C C T C T C C C C C C C C
21 chr21_57020012 0 57020012 C C C C C C C C C C C C C C C C T T C C
21 chr21_57022494 0 57022494 A G G G G G G G G G G G G G G G G G G G
21 chr21_57022561 0 57022561 C C T T C T C C C C C C C C C C C C C C
21 chr21_57025276 0 57025276 G G G G G G G G T T T T G G G G G G T T
21 chr21_57030599 0 57030599 C C C C C C C C T T T T C C C C C C T T
21 chr21_57031398 0 57031398 C C C C C C C C C C C C C C C C G G C C
21 chr21_57031505 0 57031505 C C C T C C C C C C C C C C C C C C C C
21 chr21_57042398 0 57042398 G G G G A G G G A A A A G G G G A A A A
21 chr21_57045039 0 57045039 G G G G G G G G A G A G G G G G G G A A
21 chr21_57048150 0 57048150 A A A A A A A A G G G G A A A A A A G G
21 chr21_57049025 0 57049025 C C C C C T C C C C C C C C C C C C C C
21 chr21_57066145 0 57066145 A A A A A A A A A A A A A A G G A A A A
21 chr21_57066422 0 57066422 T T C C C C T T C C C C C C C C C C C C
21 chr21_57068430 0 57068430 C C C C C T C C C C C C C C C C C C C C
21 chr21_57072050 0 57072050 G T G G G G G G G G G G G G G G G G G G
21 chr21_57072219 0 57072219 C C A A A A C C C C C C C C A A A A C C
21 chr21_57072672 0 57072672 T T C T C T T T T T T T T T T T T T T T
21 chr21_57076394 0 57076394 T T T T T T T T T T C T T T T T T T T T
21 chr21_57076524 0 57076524 G G G G G G G G G G G T G G G G G G G G
21 chr21_57076568 0 57076568 C C C C C C C C C C C C C C T T C C C C
21 chr21_57079865 0 57079865 G G G G G G G G A G A A G G G G G G G G
21 chr21_57084875 0 57084875 G G G G G G G G G G G G A A G G G G G G
21 chr21_57085024 0 57085024 A G A A A A A A A A A A A A A A A A A A
21 chr21_57093117 0 57093117 T T T T T T T T G G G G T T T T T T G G
21 chr21_57099039 0 57099039 C C A A C C C C C C C C C C C C C C C C
21 chr21_57100145 0 57100145 T T G G G G T T G G G G G G G G G G G G
21 chr21_57101020 0 57101020 G G G G G G G G G G G G G G A A G G G G
21 chr21_57104044 0 57104044 G G G G G G G G G G G G G G G G A G G G
21 chr21_57117736 0 57117736 G G G G G G G G G G G G G G A A G G G G
21 chr21_57120238 0 57120238 G G A A A A G G G G G G G G G G G G G G
21 chr21_57120907 0 57120907 C C C C C C C C G G G G C C C C C C G G
21 chr21_57121431 0 57121431 A A A A A A A A G G G G A A A A A A G G
21 chr21_57125675 0 57125675 G G G G G G G G G G G G A A G G G G G G
21 chr21_57125884 0 57125884 A A G G G G G G G G G G G G G G G G G G
21 chr21_57128243 0 57128243 C C C C C C C C C C C C C C C C T T C C
21 chr21_57129206 0 57129206 G G G G G G G G A G G G G G G G G G A A
21 chr21_57129240 0 57129240 G G G G G G G G G G G G G G G G T T G G
21 chr21_57139933 0 57139933 C C C C C C C C T T T T C C C C C C T T
21 chr21_57145243 0 57145243 C C C C C C C C G G G G C C C C C C G G
21 chr21_57149318 0 57149318 G G G G A G G G G G G G G G G G G G G G
21 chr21_57152146 0 57152146 A A A A A A A A G G G G A A A A A A G G
21 chr21_57153741 0 57153741 C C C C C C C C C C C C C C C C T T C C
21 chr21_57161651 0 57161651 T T T T T T T T C C C C T T T T T T C C
21 chr21_57167973 0 57167973 T T G G G G G G G G G G G G G G G G G G
21 chr21_57168025 0 57168025 C C C C C C C C C C C C C C T T C C C C
21 chr21_57180395 0 57180395 C C C C C C C C C C C C C C C C T T C C
21 chr21_57181450 0 57181450 G G G G G G G G A A A A G G G G G G A A
21 chr21_57182973 0 57182973 C C C C C C C C T T T T C C C C C C T T
21 chr21_57183598 0 57183598 C C C C C C C C T T T T C C C C C C T T
21 chr21_57186923 0 57186923 G G G G G G G G G G G G A A G G G G G G
21 chr21_57187147 0 57187147 G G G G G G G G G G G G G G G G A A G G
21 chr21_57193949 0 57193949 T T C C C C C C C C C C C C C C C C C C
21 chr21_57201464 0 57201464 C C C C C C C C G G G G C C C C C C G G
21 chr21_57202701 0 57202701 A A A A A A A A G G G G A A A A A A G G
21 chr21_57203252 0 57203252 T T T T T T T T T T G T T T T T T T T T
21 chr21_57204172 0 57204172 T T T T T T T T C C C C T T T T T T C C
21 chr21_57210920 0 57210920 A A A A A A A A A A A A A A G G A A A A
21 chr21_57212799 0 57212799 G G G G G G G G T T T T G G G G G G T T
21 chr21_57216488 0 57216488 A A A A A A A A T T T T A A A A A A T T
21 chr21_57219419 0 57219419 T T T T T T T T C C C C T T T T T T C C
21 chr21_57220991 0 57220991 G G G G G G G G A A A A G G G G G G A A
21 chr21_57229252 0 57229252 A A A A A A A A A A A A G G G G A A A A
21 chr21_57230252 0 57230252 C C C C T T C C C C C C C C C C C C C C
21 chr21_57237405 0 57237405 C C C C C C C C C T C C C C C C C C C C
21 chr21_57237530 0 57237530 C C C C C C C C G G G G C C C C C C G G
21 chr21_57240779 0 57240779 T T C C C C T T T T T T T T T T T T T T
21 chr21_57256702 0 57256702 G G A G G G G G G G G G G G G G G G G G
21 chr21_57258422 0 57258422 G G A A G G G G G G G G G G G G G G G G
21 chr21_57266450 0 57266450 C C C C C C C C C C C C C C T T C C C C
21 chr21_57266702 0 57266702 G G G G G G G G G G A G G G G G G G G G
21 chr21_57267832 0 57267832 C C C C C C C C C C C C A A A A C C C C
21 chr21_57274932 0 57274932 G G G G G G G G G G G G G G A A G G G G
21 chr21_57275777 0 57275777 A A A A A A A A A T A A A A A A A A A A
21 chr21_57276964 0 57276964 A A A A A A A A T T T T A A A A A A T T
21 chr21_57277223 0 57277223 C C C T C C C C C C C C C C C C C C C C
21 chr21_57279614 0 57279614 G G G G G G G G G G G G A A A A A A G G
21 chr21_57282215 0 57282215 A A A A A A A A A G A A A A A A A A A A
21 chr21_57285671 0 57285671 A A A A A A A A G G G G A A A A A A G G
21 chr21_57287140 0 57287140 C C C C C T C C C C C C C C C C C C C C
21 chr21_57287553 0 57287553 G G G G G G G G G G A G G G G G G G G G
21 chr21_57289613 0 57289613 G G G G G G G G T T T T G G G G G G T T
21 chr21_57293036 0 57293036 C C C C C C C C T T T T C C C C C C T T
21 chr21_57314016 0 57314016 C C C C C C C C C C C C T T C C C C C C
21 chr21_57315714 0 57315714 A A A A A A A A C C C C A A A A A A C C
21 chr21_57316265 0 57316265 C C C C C C C C T T T T C C C C C C T T
21 chr21_57316748 0 57316748 C C C T C C C C C C C C C C C C C C C C
21 chr21_57317554 0 57317554 C C G G G G C C C C C C C C C C C C C C
21 chr21_57326202 0 57326202 G G A A A A G G A A A A A A A A A A A A
21 chr21_57329776 0 57329776 G G G G G G G G G G G G A A G G G G G G
21 chr21_57330289 0 57330289 G G G G G G G G A G G G G G G G G G A A
21 chr21_57331197 0 57331197 A A A A A A A A G G G G A A A A A A G G
21 chr21_57331804 0 57331804 T T T T T T T T C C C C T T T T T T C C
21 chr21_57333157 0 57333157 T T G G G G G G G G G G G G G G G G G G
21 chr21_57333229 0 57333229 G G G G G G G G A G G G G G G G G G A A
21 chr21_57337554 0 57337554 T T T T T T T T C C C C T T T T T T C C
21 chr21_57352905 0 57352905 G G A A A A G G G G G G G G G G G G G G
21 chr21_57355539 0 57355539 T T T T T T T T T T T T T T C C T T T T
21 chr21_57362824 0 57362824 G G G G G G G G G G G G G G G G A A G G
21 chr21_57364198 0 57364198 C C C C C G C C C C C C C C C C C C C C
21 chr21_57373089 0 57373089 G G G G G G G G G G A G G G G G G G G G
21 chr21_57373694 0 57373694 C C C C C C C C C C C C C C C C G G C C
21 chr21_57375847 0 57375847 T T T T T T T T G G G G T T T T T T G G
21 chr21_57381310 0 57381310 G G G G G G G G A A A A G G G G G G A A
21 chr21_57381490 0 57381490 A C C C C C C C C C C C C C C C C C C C
21 chr21_57384455 0 57384455 T T T T T T T T G G G G T T T T T T G G
21 chr21_57384970 0 57384970 G G G G G G G G C C C C G G G G G G C C
21 chr21_57386847 0 57386847 C C C C C C C C T T T T C C C C C C T T
21 chr21_57390877 0 57390877 G G C C C C G G G G G G G G G G G G G G
21 chr21_57395183 0 57395183 C C C C C C C C T T T T C C C C C C T T
21 chr21_57398909 0 57398909 G G G G G G G G G G G G G G A A G G G G
21 chr21_57400238 0 57400238 A A A A A A A A G G G G A A A A A A G G
21 chr21_57401431 0 57401431 C C C C C C C C C C C C C C C C T T C C
21 chr21_57402816 0 57402816 C C C C C C C C T T T T C C C C C C T T
21 chr21_57404530 0 57404530 G G G G G G G G G G G G G G G G A A G G
21 chr21_57410034 0 57410034 A A T T T T A A T T T T T T T T T T T T
21 chr21_57415919 0 57415919 C C C C C C C C C C C C T T C C C C C C
21 chr21_57417180 0 57417180 C C C C C C C C G G G G C C C C C C G G
21 chr21_57424977 0 57424977 A A A A A C A A A A A A A A A A A A A A
21 chr21_57425760 0 57425760 G G G G G G G G A A A A G G G G G G A A
21 chr21_57428390 0 57428390 C C C C C C C C G G G G C C C C C C G G
21 chr21_57429002 0 57429002 A A G G A G A A A A A A A A A A A A A A
21 chr21_57440615 0 57440615 T T T T T T T T T T T T C C T T C C T T
21 chr21_57448236 0 57448236 C C C C C C C C C T C C C C C C C C C C
21 chr21_57476341 0 57476341 C C C C C C C C T T T T C C C C C C T T
21 chr21_57476531 0 57476531 A A A A A A A A G G G G A A A A A A G G
21 chr21_57479631 0 57479631 C C T T C T C C C C C C C C C C C C C C
21 chr21_57482575 0 57482575 C C C C C C C C G G G G C C C C C C G G
21 chr21_57484804 0 57484804 G G G G G G G G G G G G G G G G A A G G
21 chr21_57489618 0 57489618 T T T T A T T T T T T T T T T T T T T T
21 chr21_57491328 0 57491328 C C C C C C C C T T T T C C C C C C T T
21 chr21_57498307 0 57498307 A A A A A A G G G G G G G G G G G G G G
21 chr21_57500216 0 57500216 A A A A A A A A G G G G A A A A A A G G
21 chr21_57508012 0 57508012 T T T T T T T T C C C C T T T T T T C C
21 chr21_57515225 0 57515225 G G G G G G G G A A A A G G G G G G A A
21 chr21_57515319 0 57515319 T T T T T T T T T T T T G G G G T T T T
21 chr21_57515344 0 57515344 C C C G G G C C C C C C C C C C C C C C
21 chr21_57527464 0 57527464 C C C C C C C C C C C C T T C C C C C C
21 chr21_57532914 0 57532914 G G G G A G G G G G G G G G G G G G G G
21 chr21_57540768 0 57540768 G G G G G G G G G G G G A A A A A A G G
21 chr21_57544754 0 57544754 T T T T T T T T T T T T T T C C T T T T
21 chr21_57549185 0 57549185 G G G G A G G G G G G G G G G G G G A A
21 chr21_57550628 0 57550628 G G G G G G G G T T T T G G G G G G T T
21 chr21_57553108 0 57553108 A G G G G G G G G G G G G G G G G G G G
21 chr21_57554927 0 57554927 A A A A A A A A A A A A G G A A A A A A
21 chr21_57555159 0 57555159 A C C C C C C C C C C C C C C C C C C C
21 chr21_57560273 0 57560273 A A A A A A A A G G G G A A A A A A G G
21 chr21_57561568 0 57561568 G G G G G G G G A A A A G G G G G G A A
21 chr21_57561675 0 57561675 G G A G A A G G G G G G G G G G G G G G
21 chr21_57562276 0 57562276 C C C C C C C C T T T T C C C C C C T T
21 chr21_57562857 0 57562857 C C C C C C T T C C C C C C C C C C C C
21 chr21_57563159 0 57563159 C C C C C C C C C C C T C C C C C C C C
21 chr21_57564176 0 57564176 C C C C C C C C C C C C C C T T C C C C
21 chr21_57570843 0 57570843 C C C C C C C C C C C C C C C C T T C C
21 chr21_57574019 0 57574019 C C C T C C C C C C C C C C C C C C C C
21 chr21_57575797 0 57575797 C C C C C C C C C C C C C C T T C C C C
21 chr21_57582448 0 57582448 C C C C C C C C C C C C C C C C C G C C
21 chr21_57585758 0 57585758 T T T T T T C C T T T T T T T T T T T T
21 chr21_57594473 0 57594473 G G C G G G G G G G G G G G G G G G G G
21 chr21_57596658 0 57596658 C C C C C C C C T T T T C C C C C C T T
21 chr21_57605363 0 57605363 C C C C C C C C G G G G C C C C C C G G
21 chr21_57609547 0 57609547 C C C C C C C C A A A A C C C C C C A A
21 chr21_57612088 0 57612088 T T T T T T T T T T T T C C T T T T T T
21 chr21_57624868 0 57624868 G G C C C C G G G G G G G G G G G G G G
21 chr21_57625307 0 57625307 C C T T C T C C C C C C C C C C C C C C
21 chr21_57625446 0 57625446 A A A A A A A A A A A A T T T T T T A A
21 chr21_57634249 0 57634249 C C C C C C C C C C C C C C C C A A C C
21 chr21_57636682 0 57636682 C C C C C C C C C C C C C C C C C T C C
21 chr21_57636764 0 57636764 C C C C C C C C C C C C T T T T C C C C
21 chr21_57637703 0 57637703 T T C C C C T T C C C C C C C C C C C C
21 chr21_57643385 0 57643385 C C C C C C C C C C C C T T C C C C C C
21 chr21_57647875 0 57647875 C C C C C C C C T T T T C C C C C C T T
21 chr21_57648436 0 57648436 T T T T T T T T T T T T T T T T G G T T
21 chr21_57651677 0 57651677 A A A A A G A A A A A A A A A A A A A A
21 chr21_57653577 0 57653577 T T T T T T T T C C C C T T T T T T C C
21 chr21_57653683 0 57653683 G G G G G G G G G T G G G G G G G G G G
21 chr21_57656370 0 57656370 T T T T T T T T C C C C T T T T T T C C
21 chr21_57658107 0 57658107 C C C C C C C C C C C C T T T T C C C C
21 chr21_57662973 0 57662973 T T T T T T T T C C C C T T T T T T C C
21 chr21_57665425 0 57665425 T T T T T T T T C C C C T T T T T T C C
21 chr21_57668587 0 57668587 G G T T T T G G G G G G G G G G G G G G
21 chr21_57669031 0 57669031 T T T T T T T T C C C C T T T T T T C C
21 chr21_57677695 0 57677695 C C C C C C C C C T C T C C C C C C T T
21 chr21_57677898 0 57677898 G G G G G G G G C C C C G G G G G G C C
21 chr21_57691529 0 57691529 G G G G G G G G G G G G T T T T G G G G
21 chr21_57696537 0 57696537 G G G G G G G G G G G G A A G G G G G G
21 chr21_57704527 0 57704527 C C C C C C C C G G G G C C C C C C G G
21 chr21_57707278 0 57707278 T T T T T T T T C C C C T T T T T T C C
21 chr21_57708433 0 57708433 T T T T T T T T T T T T T T T T C C T T
21 chr21_57709561 0 57709561 C C C C C C C C C C C C C C C C T T C C
21 chr21_57710153 0 57710153 A A A A A A G G A A A A A A A A A A A A
21 chr21_57711975 0 57711975 A A G G G G A A G G G G G G G G G G G G
21 chr21_57717699 0 57717699 C C C C C T C C C C C C C C C C C C C C
21 chr21_57719559 0 57719559 A A A A A A A A C C C C A A A A A A C C
22 chr22_17635 0 17635 G G G G G G G G C G C G G G G G G G G G
22 chr22_21074 0 21074 T T T T T T T T C C C C C T C T C T C C
22 chr22_23349 0 23349 G G G G G G G G G T G T G G G G G G G G
22 chr22_27389 0 27389 G G G G G G G G A A A A G G A G G G A A
22 chr22_35199 0 35199 T T T T T T T T C C C C T T T T T T C C
22 chr22_42550 0 42550 A A A A G G A A A A A A A A A A A A A A
22 chr22_59708 0 59708 G G G G G G G G G G A G G G G G G G G G
22 chr22_64914 0 64914 C C C C C C C C C C C C C C C C C T C C
22 chr22_65801 0 65801 G G G G G G G G T T T T G G G G G G T T
22 chr22_66065 0 66065 C C C C C C C C T T T T C C C C C C T T
22 chr22_68369 0 68369 T T T T T T T T A A A A T T T T T T A A
22 chr22_69695 0 69695 A A A A A A A A G G G G A A A A A A G G
22 chr22_80757 0 80757 C C C C C C C C C C C C C T C C C C C C
22 chr22_82914 0 82914 T T T T T T T T C C C C T T T T T T C C
22 chr22_93552 0 93552 T T T T T T T T T T T T G G T T T T T T
22 chr22_95783 0 95783 T T A A A A A A A A A A A A A A A A A A
22 chr22_96029 0 96029 C C C C C C C C T T T T C C C C C C T T
22 chr22_103660 0 103660 G G G G G G G G C C C C G G G G G G C C
22 chr22_107130 0 107130 T T C C T T T T T T T T T T T T T T T T
22 chr22_110560 0 110560 C C C C C C C C A A A A C C C C C C A A
22 chr22_115494 0 115494 T T T T T T T T T T T T T T C C T T T T
22 chr22_122944 0 122944 C C C C C C C C T T T T C C C C C C T T
22 chr22_131971 0 131971 T T T T T T T T T T T T C C C C T T T T
22 chr22_135761 0 135761 G G G G A A G G G G G G G G G G G G G G
22 chr22_136838 0 136838 G G G G G G G G A A A A A A A A A A A A
22 chr22_138628 0 138628 T T C C T T T T T T T T T T T T T T T T
22 chr22_141621 0 141621 T T T T T T T T T T T T G T T T T T T T
22 chr22_156238 0 156238 A A A A A A A A G G G G A A A A A A G G
22 chr22_156996 0 156996 G G G G G G G G G G G G G G G G T T G G
22 chr22_158519 0 158519 C C C C C C C C C C C C A A A A C C C C
22 chr22_158934 0 158934 G G G G G G G G A A A A G G G G G G A A
22 chr22_164654 0 164654 G G G G G G G G G G G G G G G G A A G G
22 chr22_177706 0 177706 A A G G G G A A G G G G G G G G G G G G
22 chr22_180014 0 180014 C C C C C C C C A C A A C C C C C C A A
22 chr22_181857 0 181857 G G G G G G G G G G G G T T G G G G G G
22 chr22_183553 0 183553 A A A A A A A A G G G G G G G G G G G G
22 chr22_188963 0 188963 G G G G A A G G G G G G G G G G G G G G
22 chr22_196298 0 196298 T T T T T T T T T T T T C C C C C C T T
22 chr22_196355 0 196355 G G G G G G G G G G G G A A G G G G G G
22 chr22_202779 0 202779 G G G G G G G G A A A A G G G G G G A A
22 chr22_209052 0 209052 G G G G G G G G C C C C C C C C C C C C
22 chr22_210744 0 210744 G G G G G G G G G G G G G G A A G G G G
22 chr22_213301 0 213301 G G G G G G G G A G A A G G G G G G A A
22 chr22_216303 0 216303 G G A A G G G G G G G G G G G G G G G G
22 chr22_223560 0 223560 G G G G G G G G G G G G G G G G A A G G
22 chr22_229717 0 229717 C C C C C C C C G G G G C C C C C C G G
22 chr22_230724 0 230724 G G G G G G G G G G G G G G G T G G G G
22 chr22_237055 0 237055 C C C C C C C C C C C C C C C T C C C C
22 chr22_237506 0 237506 T T T T T T T T C C C C T T T T T T C C
22 chr22_247650 0 247650 G G G G G G G G C C C C G G G G G G C C
22 chr22_249926 0 249926 G G G G G G G G G G G G A G G G G G G G
22 chr22_252149 0 252149 T T T T T T T T C C C C T T T T T T T T
22 chr22_255746 0 255746 G G G G G G G G A A A A G G G G G G A A
22 chr22_268578 0 268578 G G G G G G G G G G G G G G G G A A G G
22 chr22_269453 0 269453 C C C C C C C C T T T T C C C C C C T T
22 chr22_270787 0 270787 A A A A A A A A C C C C A A A A A A C C
22 chr22_274936 0 274936 T T T T T T T T T T T T T T A A T T T T
22 chr22_275591 0 275591 C C C C C C C C C C C T C C C C C C C C
22 chr22_275702 0 275702 A A A A A A A A G G G G A A A A A A G G
22 chr22_275889 0 275889 A A A A A A A A A A A A A A A A A G A A
22 chr22_280716 0 280716 G G G G G G G G A A A A G G G G G G A A
22 chr22_294469 0 294469 G G G G G G G G G G G G A G G G G G G G
22 chr22_295769 0 295769 T T C C T T T T T T T T T T T T T T T T
22 chr22_299033 0 299033 A A A A A A A A T T T T A A A A A A T T
22 chr22_300545 0 300545 T T C C T T T T C C C C C C C C C C C C
22 chr22_304164 0 304164 C C C C C C C C C C C C C C C C T T T T
22 chr22_309757 0 309757 T T A A A A T T A A A A A A A A A A A A
22 chr22_310852 0 310852 G G G G G G G G T T T T T T T T T T T T
22 chr22_314274 0 314274 C C T T C C C C C C C C C C C C C C C C
22 chr22_325870 0 325870 C C G G G G C C G G G G G G G G G G G G
22 chr22_326619 0 326619 C C C C T T C C C C C C C C C C C C C C
22 chr22_335703 0 335703 C C G G G G C C G G G G G G G G G G G G
22 chr22_342891 0 342891 C C C C C C C C T T T T T T T T T T T T
22 chr22_348162 0 348162 C C C C C C C C G G G G C C C C C C G G
22 chr22_349270 0 349270 C T C C C C C C C C C C C C C C C C C C
22 chr22_356272 0 356272 G G G G G G G G G G G G A G G G G G G G
22 chr22_361931 0 361931 C C C C C C C C A A A A C C C C C C A A
22 chr22_365808 0 365808 C C C C T T C C C C C C C C C C C C C C
22 chr22_366411 0 366411 G G G G C C G G G G G G G G G G G G G G
22 chr22_367708 0 367708 G G G G G G G G G G A G G G G G G G A A
22 chr22_381587 0 381587 A A A A A A A A G G G G A A A A A A G G
22 chr22_385190 0 385190 T T A A A A T T T T T T T T T T T T T T
22 chr22_387358 0 387358 T T T T T T T T A A A A T T T T T T A A
22 chr22_391402 0 391402 A A A A A A A A A G A A A A A A A A A A
22 chr22_393211 0 393211 C C C C C C T T C C C C C C C C C C C C
22 chr22_399214 0 399214 C C C C C C T T C C C C C C C C C C C C
22 chr22_402206 0 402206 G G G G G G G G A A A A A A A A A A A A
22 chr22_403249 0 403249 C C C C C C C C G G C G C C C C C C G G
22 chr22_413649 0 413649 G G A A A A A A A A A A A A A A A A A A
22 chr22_414023 0 414023 T T T T T T T T T T T T C C T T T T T T
22 chr22_414066 0 414066 G G G G G G G G G G G G G G G G A G G G
22 chr22_416462 0 416462 A A T T T T A A T T T T T T T T T T T T
22 chr22_416542 0 416542 A A C C C C A A C C C C A A A A A A C C
22 chr22_422432 0 422432 A A G G G G A A A A A A A A A A A A A A
22 chr22_424100 0 424100 G G G G G G G G G G A G G G G G G G G G
22 chr22_426406 0 426406 C C C C C C C C G G C C C C C C C C C C
22 chr22_429226 0 429226 G G G G G G G G T T G T G G G G G G G G
22 chr22_429721 0 429721 C C T T T T T T T T T T T T T T T T T T
22 chr22_431022 0 431022 C C C C C C C C C C C T C C C C C C C C
22 chr22_434741 0 434741 G G G G G G G G A A A A G G G G G G A A
22 chr22_435942 0 435942 T T T T T T T T T T T T T T C T T T T T
22 chr22_438310 0 438310 C C C C C C C C C C C C C C T T C C C C
22 chr22_438312 0 438312 C C C C C C C C C C C C C C C C T T C C
22 chr22_438861 0 438861 G G A A A A G G G G G G G G G G G G G G
22 chr22_439066 0 439066 C C C C C C C C C C C C C T C C C C C C
22 chr22_442080 0 442080 T T T T T T T T C C C C C C C C C C C C
22 chr22_447128 0 447128 G G G G G G A A G G G G G G G G A G G G
22 chr22_447571 0 447571 G G G G G G G G G G G G G G G G A A G G
22 chr22_447892 0 447892 C C C C C C C C T T T T C C C C C C T T
22 chr22_454346 0 454346 G G G G G G G G G G G G G G A G G G G G
22 chr22_458823 0 458823 T T T T T T T T A A A A T T T T T T A A
22 chr22_466266 0 466266 A A A A A A A A A A A A A A G G A A A A
22 chr22_472739 0 472739 T T T T T T T T T T T T C T T T T T T T
22 chr22_473202 0 473202 T T T T T T T T T T T T T T C T T T T T
22 chr22_474207 0 474207 A A A A A A A A G G G G A A A A A A G G
22 chr22_474322 0 474322 G G G G G G G G G G A G G G G G G G G G
22 chr22_479878 0 479878 A A A A A A A A G G G G G G G G G G G G
22 chr22_480583 0 480583 G G G G G G G G A A A A G G G G G G A A
22 chr22_490382 0 490382 C C T T T T C C C C C C C C C C C C C C
22 chr22_495099 0 495099 C C C C C C C C C C C C A A C C C C C C
22 chr22_496945 0 496945 A A A A T T A A A A A A A A A A A A A A
22 chr22_497817 0 497817 T T T T T T T T C C C T T T T T T T C C
22 chr22_503180 0 503180 C C C C C C C C C C C C T T C C C C C C
22 chr22_506910 0 506910 G G A A G G G G G G G G G G G G G G G G
22 chr22_513131 0 513131 C C C C C C C C G G G G C C C C C C G G
22 chr22_523462 0 523462 T T T T T T T T C C C T T T T T T T C C
22 chr22_524941 0 524941 C C C C C C C C C C C C T T T T T T C C
22 chr22_549056 0 549056 A G A A A A A A A A A A A A A A A A A A
22 chr22_553432 0 553432 T T T T T T T T T T T T T T T T C T T T
22 chr22_557290 0 557290 C C C C C C C C C C C C C C C C T T C C
22 chr22_561753 0 561753 G G G G G G G G G G G G G G A A A A G G
22 chr22_582141 0 582141 A G G G G G G G A A A A G G G G G G A A
22 chr22_584269 0 584269 C C C C C C C C C C C C C C C C T T C C
22 chr22_600915 0 600915 C C C C C C C C C C C C C T C C C C C C
22 chr22_603716 0 603716 C T T T T T T T T T T T T T T T T T T T
22 chr22_633456 0 633456 G G G G G G G G G G A G G G G G G G A A
22 chr22_642116 0 642116 C C C C C T C C C C C C C C C C C C C C
22 chr22_685674 0 685674 T T T T T T T T T T T T G T G G G T T T
22 chr22_685717 0 685717 C C C C C C C C C C C C C T C C C T C C
22 chr22_731343 0 731343 G G G G G G G G A A A A G G G G G G A A
22 chr22_733090 0 733090 C C C C C C C C C C C C C C C C T T C C
22 chr22_741812 0 741812 C C C C C C C C T T T T C C C C C C T T
22 chr22_742458 0 742458 C C C C C C C C C C C C C C T T C C C C
22 chr22_749168 0 749168 T T T T T T T T C C C C T T T T T T C C
22 chr22_749834 0 749834 C C A A A A C C A A A A A A A A A A A A
22 chr22_752838 0 752838 C C C C C C C C C C C C C T C C C C C C
22 chr22_755006 0 755006 A A A A A A A A G G G G A A A A A A G G
22 chr22_759628 0 759628 T T T T T T T T T T T T T T C C C C T T
22 chr22_759641 0 759641 T T T T T T T T C C C C T T T T T T C C
22 chr22_764828 0 764828 A A A A G G A A A A A A A A A A A A A A
22 chr22_767099 0 767099 T T T T T T T T C C C C T T T T T T C C
22 chr22_769542 0 769542 C C T T T T C C C C C C C C C C C C C C
22 chr22_775172 0 775172 T T T T T T T T C C C C T T T T T T C C
22 chr22_780599 0 780599 C C C C C C C C C C C C C C C T C C C C
22 chr22_784236 0 784236 A A A A A A A A G G G G A A A A A A G G
22 chr22_784368 0 784368 T T A A A A T T A A A A A A A A A A A A
22 chr22_786583 0 786583 A A A A A A A A A A A A A A A A A G A A
22 chr22_789422 0 789422 T T C T T T T T T T T T T T T T T T T T
22 chr22_790781 0 790781 T T T T T T T T C C C C T T T T T T C C
22 chr22_791140 0 791140 C C C C C C T T C C C C C C C C C C C C
22 chr22_791434 0 791434 T T T T T T T T G G G G T T T T T T G G
22 chr22_804467 0 804467 C C C T C C C C C C C C C C C C C C C C
22 chr22_814139 0 814139 C C C C C C C C C C C C C C C C T T C C
22 chr22_815595 0 815595 C C C C C C C C T T C T C C C C C C T T
22 chr22_817901 0 817901 C C C C C C C C C C C C C T C C C C C C
22 chr22_822554 0 822554 G G G G G G G G G G G G G G A G G G G G
22 chr22_833145 0 833145 T T G G T T T T G G G G T T T T T T G G
22 chr22_833210 0 833210 G G G G G G G G G G A G G G G G G G G G
22 chr22_833861 0 833861 A A A A A A A A A A A A A A G G G G A A
22 chr22_855236 0 855236 C C C T C C C C C C C C C C C C C C C C
22 chr22_858519 0 858519 C C C C C C C C T T T T C C C C C C T T
22 chr22_869045 0 869045 T T C C C C T T C C C C T T T T T T C C
22 chr22_869393 0 869393 A A A A A A A A C C C C C C C C C C C C
22 chr22_870321 0 870321 G G G G G G G G G G G G C C G G G G G G
22 chr22_879427 0 879427 T T T T T T T T G G G G T T T T T T G G
22 chr22_886731 0 886731 G G G G G G A A G G G G G G G G G G G G
22 chr22_887945 0 887945 G G G G G G G G A A A A A A A A A A A A
22 chr22_890232 0 890232 A A G G G G A A G G G G G G G G G G G G
22 chr22_890312 0 890312 A A A C A A A A A A A A A A A A A A A A
22 chr22_890653 0 890653 G G T T T T G G G G G G T T T T T T G G
22 chr22_903264 0 903264 T T T T T T T T C C C C T T T T T T C C
22 chr22_903730 0 903730 G G G G G G G G G G G G A G G G G G G G
22 chr22_907464 0 907464 A A A A A A A A G G G G A A A A A A G G
22 chr22_909503 0 909503 T T T T T T T T C C C C T T T T T T C C
22 chr22_912503 0 912503 T T T T T T T T T T T T A T T T T T T T
22 chr22_915990 0 915990 A A A A A A A A A G A A A A A A A A A A
22 chr22_917245 0 917245 A A G G G G A A G G G G A A A A A A G G
22 chr22_919496 0 919496 G G A A A A G G A A A A A A A A A A A A
22 chr22_921042 0 921042 T T G G G G T T G G G G G G G G G G G G
22 chr22_923881 0 923881 A A A A A A A A A A A A A A A A C C A A
22 chr22_925236 0 925236 G G G G G G G G G G G G A G G G G G G G
22 chr22_925812 0 925812 T T G T T T T T T T T T T T T T T T T T
22 chr22_926837 0 926837 A A A A A A A A A G A G A A A A A A G G
22 chr22_927461 0 927461 A A G G G G A A G G G G G G G G G G G G
22 chr22_930208 0 930208 T T T T T T T T C C C C T T T T T T C C
22 chr22_936392 0 936392 C C C C C C C C A A A A C C C C C C A A
22 chr22_940878 0 940878 C C C T C C C C C C C C C C C C C C C C
22 chr22_941041 0 941041 A A A A A A A A C C C C A A A A A A C C
22 chr22_941845 0 941845 T T T T T T T T C C C C T T T T T T C C
22 chr22_943216 0 943216 T T T T T T T T C C C C T T T T T T C C
22 chr22_945048 0 945048 G G G G G G G G G G G G G G G T G G G G
22 chr22_951443 0 951443 T T C C C C T T C C C C C C C C C C C C
22 chr22_951881 0 951881 A A A G A A A A A A A A A A A A A A A A
22 chr22_957343 0 957343 T T T T C C T T T T T T T T T T T T T T
22 chr22_958770 0 958770 C C C C C C C C C C C C C C A A C C C C
22 chr22_960122 0 960122 C C C C C C C C T T T T C C C C C C T T
22 chr22_962850 0 962850 G G G G G G G G G G G G G G T T G G G G
22 chr22_970320 0 970320 T T T T T T T T T T T T T T A A T T T T
22 chr22_972419 0 972419 C C C C C C C C C C C C C C C T C C C C
22 chr22_973658 0 973658 C C C C C C T T C C C C C C C C C C C C
22 chr22_974032 0 974032 G G G G G G G G G G G G G G G G A G G G
22 chr22_976429 0 976429 C C C C T T C C C C C C C C C C C C C C
22 chr22_977198 0 977198 G G G G G G G G G G G G A G G G G G G G
22 chr22_977951 0 977951 A A G G G G A A A A A A A A A A A A A A
22 chr22_981641 0 981641 C C C C C C C C C C C C C C C C T T C C
22 chr22_984090 0 984090 T T T T T T T T C C C C T T T T T T C C
22 chr22_985265 0 985265 A A A A A A A A C C C C A A A A A A C C
22 chr22_987043 0 987043 C C T T T T C C C C C C C C C C C C C C
22 chr22_998569 0 998569 A A A A A A A A A A A A A A G G A A A A
22 chr22_999757 0 999757 G G G G G G G G A G A G G G G G G G G G
22 chr22_1003466 0 1003466 G G A A G G G G G G G G G G G G G G G G
22 chr22_1004485 0 1004485 C C C C C C C C C C C C C C T T C C C C
22 chr22_1007527 0 1007527 C C C C T T C C C C C C T T T T T T C C
22 chr22_1008006 0 1008006 A A A A G G A A A A A A G G G G G G A A
22 chr22_1010152 0 1010152 T T C T T T T T T T T T T T T T T T T T
22 chr22_1019522 0 1019522 G G G G G G G G G G G G A G G G G G G G
22 chr22_1043382 0 1043382 G G G G G G G G A G A G G G G G G G A A
22 chr22_1045690 0 1045690 T T T T T T T T T T T T C T T T T T T T
22 chr22_1053010 0 1053010 A A A A C C A A A A A A A A A A A A A A
22 chr22_1054468 0 1054468 G G G G G G G G G G G G G G G G A A G G
22 chr22_1055671 0 1055671 A A A A A A A A G G G G A A A A A A G G
22 chr22_1056209 0 1056209 A A A A A A A A G G G G A A A A A A G G
22 chr22_1058665 0 1058665 A A A A A A A A A G A G A A A A A A A A
22 chr22_1062235 0 1062235 C C C C C C C C C T C T C C C C C C T T
22 chr22_1063320 0 1063320 G G G G G G G G A G A G G G G G G G G G
22 chr22_1065048 0 1065048 G G G G G G G G A G G G G G G G G G G G
22 chr22_1067171 0 1067171 T T T T T T C C T T T T T T T T T T T T
22 chr22_1067496 0 1067496 G G A G G G G G G G G G G G G G G G G G
22 chr22_1071794 0 1071794 A A G G G G A A G G G G G G A G G G G G
22 chr22_1071940 0 1071940 C C T T T T C C C C C C T T T T T T C C
22 chr22_1071941 0 1071941 A A G G G G A A A A A A G G G G G G A A
22 chr22_1076539 0 1076539 G G G G G G G G G G G G G G G G C C G G
22 chr22_1078631 0 1078631 C C C C C C C C C C C C A C C C C C C C
22 chr22_1078745 0 1078745 A A C C C C A A C C C C C C C C C C C C
22 chr22_1080748 0 1080748 G G G G G G G G G G G G G G G G C C G G
22 chr22_1084690 0 1084690 G G G G G G G G C C C C G G G G G G C C
22 chr22_1085873 0 1085873 T T C C C C T T C C C C C C C C C C C C
22 chr22_1090272 0 1090272 A A A A A A A A G G G G A A A A A A G G
22 chr22_1095195 0 1095195 G G G G G G G G G G G G G G G G A A G G
22 chr22_1101300 0 1101300 G G G G G G G G G G G G A G G G G G G G
22 chr22_1106335 0 1106335 C C C C C C C C T T T T C C C C C C T T
22 chr22_1107571 0 1107571 G G G G G G G G G G G G G G G G C C G G
22 chr22_1107785 0 1107785 G G G G G G G G T T T T G G G G G G T T
22 chr22_1107940 0 1107940 A A A A A A A A G G G G A A A A A A G G
22 chr22_1109416 0 1109416 G G G G G G G G A A A A G G G G G G A A
22 chr22_1115336 0 1115336 C C C C C C T T C C C C C C C C C C C C
22 chr22_1116873 0 1116873 C C C C C C C C C C C T C C C C C C C C
22 chr22_1118338 0 1118338 G G G G A A G G G G G G G G G G G G G G
22 chr22_1120207 0 1120207 G G G G G G G G G G G G A G G G G G G G
22 chr22_1123796 0 1123796 G G G T G G G G G G G G G G G G G G G G
22 chr22_1124513 0 1124513 T T T T T T T T C C C C T T T T T T C C
22 chr22_1125457 0 1125457 C C C C C C C C C C C C C T C C C C C C
22 chr22_1127832 0 1127832 G G A G G G G G G G G G G G G G G G G G
22 chr22_1129687 0 1129687 A A A A A A A A G G G G A A A A A A G G
22 chr22_1131462 0 1131462 G G G G G G G G G G G G G G A G G G G G
22 chr22_1132546 0 1132546 G G G G G G G G A A A A G G G G G G A A
22 chr22_1134628 0 1134628 G G G G G G G G G G G G G G A A G G G G
22 chr22_1135391 0 1135391 C C C T C C C C C C C C C C C C C C C C
22 chr22_1136186 0 1136186 G G G G G G G G G G G G G G A G G G G G
22 chr22_1139661 0 1139661 C C C C C C C C G G G G C C C C C C G G
22 chr22_1140079 0 1140079 C C T T T T C C C C C C C C C C C C C C
22 chr22_1141961 0 1141961 C C C C C C C C C C C C C T C C C C C C
22 chr22_1142523 0 1142523 C C C C C C C C T T T T C C C C C C T T
22 chr22_1151894 0 1151894 T T T T T T T T T T T T T T T T C C T T
22 chr22_1154067 0 1154067 G G G G G G G G G G G G G G A G G G G G
22 chr22_1158052 0 1158052 T T T T T T T T C C C C T T T T T T C C
22 chr22_1159510 0 1159510 T T T T T T T T T T T T C T T T T T T T
22 chr22_1160608 0 1160608 C C G G G G C C C C C C G G G G G G C C
22 chr22_1163751 0 1163751 C T T T C C C C C C C C C C C C C C C C
22 chr22_1164016 0 1164016 C C C C T T C C T T T T C C C C C C T T
22 chr22_1170772 0 1170772 G G G G G G G G A A A A G G G G G G A A
22 chr22_1173026 0 1173026 C C C C C C C C C C C C C C G G C C C C
22 chr22_1178619 0 1178619 G G G G G G G G G G A G G G G G G G G G
22 chr22_1178794 0 1178794 A A G G G G A A G G G G G G G G G G G G
22 chr22_1183746 0 1183746 G G G G G G G G C C C C G G G G G G C C
22 chr22_1186303 0 1186303 G G G G G G G G A G A A G G G G G G A A
22 chr22_1191006 0 1191006 A A A A A A A A C C C C A A A A A A C C
22 chr22_1191345 0 1191345 C C G G G G C C G G G G G G G G G G G G
22 chr22_1196037 0 1196037 C C C C C C C C T T T T C T C C C C T T
22 chr22_1196580 0 1196580 C C C C C C C C G G G G C C C C C C G G
22 chr22_1198435 0 1198435 G G G G G G G G G G G G A G G G A A G G
22 chr22_1204759 0 1204759 A A A A A A A A A A A G A A A A A A A A
22 chr22_1206985 0 1206985 G G C G C C G G G G G G G G G G G G G G
22 chr22_1208154 0 1208154 C C C C C C C C T T T T T T C C C C T T
22 chr22_1210288 0 1210288 C C C C C C C C C C C C C C C C T T C C
22 chr22_1215339 0 1215339 T T T T T T T T T T T T G G T T T T T T
22 chr22_1216111 0 1216111 G G G G G G G G A A A A G G G G G G A A
22 chr22_1216118 0 1216118 T T T T T T T T T T T T T T C T T T T T
22 chr22_1219824 0 1219824 G G T T T T T T T T T T T T T T T T T T
22 chr22_1220908 0 1220908 G G G G G G G G G G G G G G G G A A G G
22 chr22_1222088 0 1222088 C C C C C C C C G G C C C C C C C C G G
22 chr22_1222219 0 1222219 T T T T C C T T T T T T T T T T T T T T
22 chr22_1225419 0 1225419 C C C C C C C C C C C C A A A A A A C C
22 chr22_1225432 0 1225432 C C C C C C T T C C C C C C C C C C C C
22 chr22_1227759 0 1227759 G G G G A A G G G G G G G G G G G G G G
22 chr22_1229295 0 1229295 G G G G A A G G G G G G G G G G G G G G
22 chr22_1232136 0 1232136 T T T T T T T T C C C C T T T T T T C C
22 chr22_1233169 0 1233169 G G G G G G G G A G A G G G G G G G A A
22 chr22_1242322 0 1242322 G G A G A A G G G G G G G G G G G G G G
22 chr22_1242868 0 1242868 G G G G G G G G G G G G G G A G G G G G
22 chr22_1244852 0 1244852 C C C C C C C C C C C C C C C T C C C C
22 chr22_1247115 0 1247115 C C C C C C C C C C C C T T C C T T C C
22 chr22_1252838 0 1252838 G G G G G G G G A G A G G G G G G G G G
22 chr22_1255402 0 1255402 C C C C C C C C A A A A C C C C C C A A
22 chr22_1255526 0 1255526 G G G G G G G G G T G G G G G G G G G G
22 chr22_1257664 0 1257664 T T T T T T T T T T T T T T C T T T T T
22 chr22_1258717 0 1258717 C C C T T T C C T T T T T T T T T T T T
22 chr22_1260044 0 1260044 C C C C C C C C C T C T C C C C C C T T
22 chr22_1264932 0 1264932 C C C T C C C C C C C C C C C C C C C C
22 chr22_1266823 0 1266823 G G G G G G G G A G G G G G G G G G A A
22 chr22_1267932 0 1267932 T T C T C C T T T T T T T T T T T T T T
22 chr22_1268591 0 1268591 A A A A A A A A C C C C A A C C A A C C
22 chr22_1269739 0 1269739 C C C C C C C C C C C C C C T T C C C C
22 chr22_1271295 0 1271295 C C C C C C A A C C C C C C C C C C C C
22 chr22_1274798 0 1274798 C C C C C C C C C C C C C C T T C C C C
22 chr22_1275848 0 1275848 C C C C C C C C T T T T C C C C C C T T
22 chr22_1282672 0 1282672 A A A A A A A A A A A A C C A A C C A A
22 chr22_1284032 0 1284032 C C C C C C C C G G G G C C C C C C G G
22 chr22_1299158 0 1299158 T T T T T T T T G G G G T T T T T T G G
22 chr22_1300437 0 1300437 C C C C C C C C C C C C C C C C T T C C
22 chr22_1304238 0 1304238 C C C C C C C C C C C C C C C C T T C C
22 chr22_1305194 0 1305194 T T T T T T T T G G G G T T T T T T G G
22 chr22_1313854 0 1313854 C G C C C C C C C C C C C C C C C C C C
22 chr22_1314600 0 1314600 G G G G G G G G G G G G G T G G G G G G
22 chr22_1315353 0 1315353 T T T T T T T T C C C C T T T T T T C C
22 chr22_1315835 0 1315835 T T T T C C T T T T T T T T T T T T T T
22 chr22_1316133 0 1316133 G G C C C C G G C C C C C C C C C C C C
22 chr22_1318615 0 1318615 G G G G G G C C G G G G G G G G G G G G
22 chr22_1322714 0 1322714 A A T T T T A A A A A A A A A A A A A A
22 chr22_1323257 0 1323257 G G G G G G G G A G A G G G G G G G G G
22 chr22_1324729 0 1324729 G G G G G G G G A A A A G G G G G G A A
22 chr22_1326190 0 1326190 C C C C C C C C T T T T C C C C C C T T
22 chr22_1327061 0 1327061 C C C C C C C C T T T T C C C C C C T T
22 chr22_1327785 0 1327785 T T C T C C T T T T T T T T T T T T T T
22 chr22_1329599 0 1329599 C C T T T T C C C C C C C C C C C C C C
22 chr22_1330122 0 1330122 C C C T C C C C C C C C C C C C C C C C
22 chr22_1331855 0 1331855 C C C C C C C C T T T T C T C C C C T T
22 chr22_1332114 0 1332114 C C C C C C C C C C G G C C C C C C G G
22 chr22_1333449 0 1333449 C C C C C C C C T T T T C C C T C C T T
22 chr22_1344515 0 1344515 C C C C C C C C T T T T C C C C C C T T
22 chr22_1349591 0 1349591 A G A A A A A A A A A A A A A A A A A A
22 chr22_1351517 0 1351517 T T T T T T T T C C C C T T T T T T C C
22 chr22_1352422 0 1352422 T T C T C C T T T T T T T T T T T T T T
22 chr22_1354388 0 1354388 C C C C C C T T C C C C C C C C C C C C
22 chr22_1356358 0 1356358 T T T T T T T T C C C C T T T T T T C C
22 chr22_1356469 0 1356469 G G A G G G G G G G G G G G A G G G G G
22 chr22_1361406 0 1361406 A A A A A A A A G G G G A A A A A A G G
22 chr22_1362587 0 1362587 C C C C C C C C C C C C C C C T C C C C
22 chr22_1367852 0 1367852 C C C C C C C C T T T T C C C C C C T T
22 chr22_1375296 0 1375296 A A A A G G A A G G G G A A A A A A G G
22 chr22_1375596 0 1375596 C C C T C C C C C C C C C C C C C C C C
22 chr22_1380460 0 1380460 G G A G G G G G G G G G G G G G G G G G
22 chr22_1391887 0 1391887 A G G G G G G G G G G G G G G G G G G G
22 chr22_1397511 0 1397511 T T T T T T T T C C C C T T T T T T C C
22 chr22_1400845 0 1400845 T T G G G G T T G G G G G G G G G G G G
22 chr22_1406540 0 1406540 T T C C T T T T T T T T T T T T T T T T
22 chr22_1416731 0 1416731 C C C C T T C C C C C C C C C C C C C C
22 chr22_1417042 0 1417042 C C C C C C C C C C C C C T C C C C C C
22 chr22_1423788 0 1423788 T T T T T T T T C C C C T T T T T T C C
22 chr22_1423795 0 1423795 G G G G G G G G C C C C G G G G G G C C
22 chr22_1430859 0 1430859 C C C C C C C C C T T T C C C C C C T T
22 chr22_1435828 0 1435828 G G G G G G G G G G G G G G G G C C G G
22 chr22_1439947 0 1439947 C T C C C C T T C C C C C C C C C C C C
22 chr22_1444382 0 1444382 T T T T T T T T T T T T T T C T T T T T
22 chr22_1444570 0 1444570 G G G G G G G G A G G G G G G G G G A A
22 chr22_1449004 0 1449004 A A A A G G A A A A A A A A A A A A A A
22 chr22_1457474 0 1457474 T T T T T T T T T T C T T T T T T T C C
22 chr22_1458606 0 1458606 T T T T T T T T T T T T C C C C C C T T
22 chr22_1463479 0 1463479 G G G G G G G G A A A A G G G G G G A A
22 chr22_1472161 0 1472161 A A A A A A A A A A A A A A C C A A A A
22 chr22_1474724 0 1474724 G G G G G G G G G G G G G G A G G G G G
22 chr22_1474855 0 1474855 G G G G A G G G G G G G G G G G G G G G
22 chr22_1480547 0 1480547 T T T T T T T T T T T T C C T T C C T T
22 chr22_1480912 0 1480912 C C C C C T C C C C C C C C C C C C C C
22 chr22_1484285 0 1484285 G G G G G G G G C C C C G G G G G G C C
22 chr22_1491834 0 1491834 G G G G G G G G G G G G G G G G A A G G
22 chr22_1496198 0 1496198 G G G G G G G G T T T T G G G G G G T T
22 chr22_1497395 0 1497395 C C C C C C C C C C C C A A C C C C C C
22 chr22_1506380 0 1506380 T T T T T T T T G G G G T T T T T T G G
22 chr22_1508788 0 1508788 A A A A A A A A A T A T A A A A A A A A
22 chr22_1510868 0 1510868 A A A A A A A A G G G G A A A A A A G G
22 chr22_1515464 0 1515464 C C C C C C C C T T T T C C C C C C T T
22 chr22_1524250 0 1524250 C G G G G G G G G G G G G G G G G G G G
22 chr22_1527549 0 1527549 T T C C T T T T T T T T T T T T T T T T
22 chr22_1532547 0 1532547 T T T T T T C C T T T T T T T T T T T T
22 chr22_1546318 0 1546318 A A A A A A A A G G A G A A A A A A G G
22 chr22_1547627 0 1547627 A A A A A A A A G G G G A A A A A A G G
22 chr22_1561959 0 1561959 G G G G G T G G G G G G G G G G G G G G
22 chr22_1562259 0 1562259 C C C C C C C C C C C C A C C C C C C C
22 chr22_1569156 0 1569156 A A A A A A A A G G G G A A A A A A G G
22 chr22_1572999 0 1572999 A A A A A G A A A A A A A A A A A A A A
22 chr22_1581104 0 1581104 C C C C C C C C C C C C C T C C C C C C
22 chr22_1585023 0 1585023 T T T T T T T T C C C C T T T T T T T T
22 chr22_1585370 0 1585370 G G A G A G G G G G G G G G A A G G G G
22 chr22_1586301 0 1586301 A A G G G G A A G G G G G G G G G G G G
22 chr22_1591063 0 1591063 A A A A A A A A A A A A A A A A G G A A
22 chr22_1591731 0 1591731 G G G G G G G G A A A A G G G G G G A A
22 chr22_1592302 0 1592302 G G G G G G G G G G G G G G G G A A G G
22 chr22_1594061 0 1594061 T T T T T T T T T T T T G G T T T T T T
22 chr22_1597918 0 1597918 T T T T T T T T T T T T T T C C T T T T
22 chr22_1601968 0 1601968 T T T T T T T T C C C C T T T T T T C C
22 chr22_1603719 0 1603719 G G G G A G G G G G G G G G G G G G G G
22 chr22_1604098 0 1604098 T T T T T T T T T T T T C C T T T T T T
22 chr22_1608946 0 1608946 A A A A A A A A A A A A A A A G A A A A
22 chr22_1612807 0 1612807 C C C C C C C C C C C C C C C C T T C C
22 chr22_1614393 0 1614393 A A A A A A A A A A A A A A G G A A A A
22 chr22_1615303 0 1615303 T T T T T T T T T T T T T T T T G T T T
22 chr22_1621318 0 1621318 A A A A A A A A C C C C C C C C C C C C
22 chr22_1625088 0 1625088 T T T T T T T T C T T T T T T T T T T T
22 chr22_1626064 0 1626064 C C C C C C C C C C C C A A A A A A C C
22 chr22_1626327 0 1626327 C C C C C C C C C T C C C C C C C C C C
22 chr22_1627446 0 1627446 C T T T T T T T T T T T T T T T T T T T
22 chr22_1627589 0 1627589 G G A A A G G G G G G G G G G G G G G G
22 chr22_1632859 0 1632859 A A A A A A A A A G A A A A A A A A A A
22 chr22_1638159 0 1638159 A A A A A A A A A A A A A A A A C C A A
22 chr22_1639409 0 1639409 A A A A A A A A T T T T A A A A A A T T
22 chr22_1640893 0 1640893 C C C C A C C C C C C C C C C C C C C C
22 chr22_1645021 0 1645021 T T T T T T T T G G G G T T T T T T G G
22 chr22_1651311 0 1651311 C C C C C C C C G G G G C C C C C C G G
22 chr22_1652816 0 1652816 T T T T C T T T C C C C T T T T T T C C
22 chr22_1662858 0 1662858 G G G G G G G G G G A G G G G G G G A A
22 chr22_1662934 0 1662934 T T T T C C T T T T T T T T T T T T T T
22 chr22_1664201 0 1664201 A A G G G G A A A A A G G G G G G G A A
22 chr22_1667003 0 1667003 T T T T T T T T G T T T T T T T T T G G
22 chr22_1668519 0 1668519 C C C C C C C C C C C C C C C C C G C C
22 chr22_1670290 0 1670290 C C C C C C C C C C C C T T C C C C C C
22 chr22_1671859 0 1671859 C C G G G G C C G G C C G G C C G G C C
22 chr22_1671911 0 1671911 C C C C C T C C C C C C C C C C C C C C
22 chr22_1673391 0 1673391 A G A A A A A A A A A A A A A A A A A A
22 chr22_1676925 0 1676925 T T T T G T T T T T T T T T T T T T T T
22 chr22_1679117 0 1679117 A A A A A A A A A A A A A A A T A A A A
22 chr22_1679811 0 1679811 G G G G G G G G C C C C G G G G G G C C
22 chr22_1681537 0 1681537 C C C C C C C C C T T T C C C C C C T T
22 chr22_1681704 0 1681704 C C C C C C C C G G G G C C C C C C G G
22 chr22_1683670 0 1683670 C C C C C C C C C C C C C T C C C C C C
22 chr22_1685620 0 1685620 A A A A A A A A A A A A A G A A A A A A
22 chr22_1686516 0 1686516 A A A A A A A A G G G G A A A A A A G G
22 chr22_1686845 0 1686845 G G A A A A A A A A A A A A A A A A A A
22 chr22_1686926 0 1686926 A A A A A T A A A A A A A A A A A A A A
22 chr22_1687372 0 1687372 T T T T T T T T T T C C T T T T T T T T
22 chr22_1688064 0 1688064 G G G G G G G G C C C C G G G G G G C C
22 chr22_1688207 0 1688207 G G G G G G G G G G T T G G G G G G T T
22 chr22_1688243 0 1688243 A A A A A A A A G G G G A A A A A A G G
22 chr22_1689368 0 1689368 A A A G A A A A G G G G G G G G G G G G
22 chr22_1691289 0 1691289 T T T T T T T T C C C C T T T T T T C C
22 chr22_1693127 0 1693127 A A A A A A A A G G G G A A A A A A G G
22 chr22_1695386 0 1695386 C C C C C C C C G G G G C C C C C C G G
22 chr22_1695388 0 1695388 G G G G G G G G C C C C G G G G G G C C
22 chr22_1696675 0 1696675 T T T T T T T T T T T T T T C C T T T T
22 chr22_1706533 0 1706533 G G G G G G G G A A A A A A A A A A A A
22 chr22_1707218 0 1707218 T T T T T T T T C C C C C C C C C C C C
22 chr22_1710540 0 1710540 G G G G G G G G G G G G G G A A G G G G
22 chr22_1711031 0 1711031 A A A A A C A A A A A A A A A A A A A A
22 chr22_1714925 0 1714925 A G A A A A A A A A A A A A A A A A A A
22 chr22_1718229 0 1718229 T T T T T T T T G T T T T T T T T T T T
22 chr22_1718706 0 1718706 A C A A A A A A A A A A A A A A A A A A
22 chr22_1719733 0 1719733 C C C C C C C C G G G G C C C C C C G G
22 chr22_1721526 0 1721526 G G A A G G G G G G G G G G G G G G G G
22 chr22_1722716 0 1722716 C C T T C T C C T T T T C T C C T T T T
22 chr22_1725499 0 1725499 C C A C C C C C C C C C C C C C C C C C
22 chr22_1728843 0 1728843 C C C C C T C C C C C C C C C C C C C C
22 chr22_1731872 0 1731872 G G G G G G G G G G G G G T G G G G G G
22 chr22_1733427 0 1733427 G G G G G G G G A A A A G G G G G G A A
22 chr22_1740093 0 1740093 T T T T C T T T T T T T T T T T T T T T
22 chr22_1740967 0 1740967 G G G G G G G G G G G G A G G G A G G G
22 chr22_1751128 0 1751128 G G G G G G G G T T T T G G G G G G T T
22 chr22_1758135 0 1758135 T T T T T T T T C C C C T T T T T T C C
22 chr22_1760239 0 1760239 T T T T T T T T C C C C T T T T T T C C
22 chr22_1765017 0 1765017 C C C C C C C C C C C C C G C C C C C C
22 chr22_1765336 0 1765336 G G G G G G G G A A A A G G G G G G A A
22 chr22_1771364 0 1771364 C T C C C C T T C C C C C T C C C C C C
22 chr22_1771518 0 1771518 C C C C C C C C T T T T C C C C C C T T
22 chr22_1773256 0 1773256 C C C C C C C C C C C C C C C C T T C C
22 chr22_1779746 0 1779746 G G G G G G G G G G G G A G G G G G G G
22 chr22_1781924 0 1781924 A G G G G G G G G G G G G G G G G G G G
22 chr22_1784005 0 1784005 C C C C C C C C T T T T C C C C C C T T
22 chr22_1784365 0 1784365 C C C C C C C T C C C C C C C C C C C C
22 chr22_1788638 0 1788638 A A A A A A A A G G G G A A A A A A G G
22 chr22_1792022 0 1792022 C C C C C C C C C C C C C C C T C C C C
22 chr22_1798262 0 1798262 C C C C C G C C C C C C C C C C C C C C
22 chr22_1801017 0 1801017 T T T T T T T T T T C T T T T T T T T T
22 chr22_1801550 0 1801550 A G G G G G G G G G G G G G G G G G G G
22 chr22_1802171 0 1802171 C T C T C C T T T T T T T T T T T T T T
22 chr22_1804196 0 1804196 C C C C C C C C T T T T C C C C C C T T
22 chr22_1805405 0 1805405 T T T T T T T T A A A A T T T T T T A A
22 chr22_1807406 0 1807406 C T C C C C C C C C C C C C C C C C C C
22 chr22_1824693 0 1824693 G G G T G T G G G G G G G G G G G G G G
22 chr22_1827463 0 1827463 C C C T C C C C C C C C C C C C C C C C
22 chr22_1832464 0 1832464 T T T T T T T T C C C C T T T T T T C C
22 chr22_1837534 0 1837534 T T T T T T T T C C C C T T T T T T C C
22 chr22_1839003 0 1839003 T T A T A T T T T T T T T T T T T T T T
22 chr22_1842022 0 1842022 T T C C C C T T C C C C C C C C C C C C
22 chr22_1857600 0 1857600 A A A A A A A A A A A A G G G G G G A A
22 chr22_1862208 0 1862208 C C C C C C C C C C C C C C T T C C C C
22 chr22_1862659 0 1862659 A A G G G G A A G G G G A A A A A A G G
22 chr22_1864510 0 1864510 G G G G G G G G A A A A G G G G G G A A
22 chr22_1867725 0 1867725 C C G G G G C C G G G G G G G G G G G G
22 chr22_1871340 0 1871340 G G C C C C G G C C C C C C C C C C C C
22 chr22_1876532 0 1876532 T T T T T T T T T T T T C C T T T T T T
22 chr22_1878823 0 1878823 A A A A A A A A C C C C A A A A A A C C
22 chr22_1882923 0 1882923 G G G G G G G G G G G G G G C C G G G G
22 chr22_1883825 0 1883825 A A G G G G A G G G G G A A A A A A G G
22 chr22_1888300 0 1888300 A A A A A G A A A A A A A A A A A A A A
22 chr22_1892683 0 1892683 G G G G G G G G T T T T G G G G G G T T
22 chr22_1896517 0 1896517 G G G G G G G G G G G G A G G G G G G G
22 chr22_1898474 0 1898474 C C C C C C T T C C C C C C C C C C C C
22 chr22_1898547 0 1898547 A A A G G G A A A A A A A A A A A A A A
22 chr22_1907478 0 1907478 A A C C A A A A A A A A A A A A A A A A
22 chr22_1943677 0 1943677 C C C T C C C C C C C C C C C C C C C C
22 chr22_1949792 0 1949792 G G G G G G G G G G A G G G G G G G G G
22 chr22_1951183 0 1951183 C C C C C C C C C C C T C C C C C C C C
22 chr22_1954839 0 1954839 A A A A A A A A A A A A A G G G A A A A
22 chr22_1956013 0 1956013 T T C C C C T T T T T T T T T T T T T T
22 chr22_1956922 0 1956922 C C C C C C C C G G G G C C C C C C G G
22 chr22_1960353 0 1960353 C C C C C C C C T T T T C C C C C C T T
22 chr22_1963827 0 1963827 G G G G G G G G A G G G G G G G G G G G
22 chr22_1968564 0 1968564 A A A A A A A A A C A C A A A A A A C C
22 chr22_1971765 0 1971765 A A A A A A A A A A A A A A A A G G A A
22 chr22_1972257 0 1972257 G G G G G G G G G G G G A G G G G G G G
22 chr22_1974749 0 1974749 G G G G A G G G G G G G G G G G G G G G
22 chr22_1979734 0 1979734 G G A G A G G G G G G G G G G G G G G G
22 chr22_1982547 0 1982547 T T T T T T T T A A A A T T T T T T A A
22 chr22_1984065 0 1984065 C C C C C C C C G G G G C C C C C C G G
22 chr22_1988497 0 1988497 A A A A A A A A G G G G A A A A A A G G
22 chr22_1991603 0 1991603 C C C C C C C C G G C C C C C C C C C C
22 chr22_1997381 0 1997381 C C C C C C C T C C C C C C C C C C C C
22 chr22_2002192 0 2002192 C C T T C C C C C C C C C C C C C C C C
22 chr22_2003238 0 2003238 T T T T T T T T G G G G T T T T T T G G
22 chr22_2017746 0 2017746 T T T T T T T T C C C T T T T T T T T T
22 chr22_2017828 0 2017828 G G G G G G G G G G G G G G A A A A G G
22 chr22_2033497 0 2033497 A A A A A A A A A A G G A A A A A A A A
22 chr22_2038107 0 2038107 G G G G A G G G G G G G G G G G G G G G
22 chr22_2042531 0 2042531 G G G G G G G G A A A A G G A A G G A A
22 chr22_2044849 0 2044849 G G G G G G G G G G G G A A G G G G G G
22 chr22_2047438 0 2047438 G G T T G G G G G G G G G G G G G G G G
22 chr22_2054163 0 2054163 G G G G G G G G A A A A A A A A A A A A
22 chr22_2056066 0 2056066 T T C C T T C T T T T T C C C C C C T T
22 chr22_2066144 0 2066144 A A G G G G A A G G G G A A G G A A G G
22 chr22_2073340 0 2073340 T T T T C T T T T T T T T T T T T T T T
22 chr22_2073515 0 2073515 G G G G A G G G G G G G G G G G G G G G
22 chr22_2074578 0 2074578 A A A A A A A A G G G G A A A A A A G G
22 chr22_2074711 0 2074711 G G G G G G G G C C C C G G G G G G C C
22 chr22_2075294 0 2075294 T T T T T T T T G G G G T T T T T T G G
22 chr22_2076287 0 2076287 G G G G G G G G G G G G G G A G G G G G
22 chr22_2083407 0 2083407 C C C C A C C C C C C C C C C C C C C C
22 chr22_2085063 0 2085063 T T T T T T T T T T T T C T T T T T T T
22 chr22_2087599 0 2087599 A A G G G G G G G G G G G G G G G G G G
22 chr22_2088100 0 2088100 G G G G G G G G A A A A G G G G G G A A
22 chr22_2095498 0 2095498 C C A A A A C C A A A A A A A A A A A A
22 chr22_2101148 0 2101148 G G G G G T G G G G G G G G G G G G G G
22 chr22_2104294 0 2104294 A A A A A A A A A A A A A G A A A A A A
22 chr22_2110515 0 2110515 C C C C C C C C C C C T C C C C C C C C
22 chr22_2117736 0 2117736 G G G G G G G G A A A A G G G G G G A A
22 chr22_2117841 0 2117841 C C C C C C C C A A A A C C C C C C A A
22 chr22_2121320 0 2121320 G G G G G G G G G G G G G G A A G G G G
22 chr22_2122459 0 2122459 T T T T A T T T T T T T T T T T T T T T
22 chr22_2125693 0 2125693 C C C C C C C C C C C C C C C C G G C C
22 chr22_2127852 0 2127852 T T T T T T T T C C C C T T T T T T C C
22 chr22_2137941 0 2137941 C C C C C C C C C C C C C C T T C C C C
22 chr22_2141316 0 2141316 G G G G G G G G G G G G G G G G A A G G
22 chr22_2144667 0 2144667 T T T T T T T T C C C C T T T T T T C C
22 chr22_2145664 0 2145664 T T T T T T T T C C C C T T T T T T C C
22 chr22_2147337 0 2147337 C C G G C C C C C C C C C C C C C C C C
22 chr22_2147931 0 2147931 G G G G G G G G G G G G G T T T G G G G
22 chr22_2154066 0 2154066 G G G G A G G G A A A A G G G G G G A A
22 chr22_2158337 0 2158337 A A A A A A A A G G G G A A A A A A G G
22 chr22_2161779 0 2161779 C C C C C C C C G G G G C C C C C C G G
22 chr22_2164371 0 2164371 C C C C C C C C G G G G C C C C C C G G
22 chr22_2166885 0 2166885 C C C C C C C C C C C C C T C C C C C C
22 chr22_2171214 0 2171214 G G G G G G G G G G G G G G G T G G G G
22 chr22_2171235 0 2171235 T T T T T T T T C C C C T T T T T T C C
22 chr22_2174561 0 2174561 C C C C C C C C C C C C C C C T C C C C
22 chr22_2176669 0 2176669 A A A A A A A A A A A A A A A A A G A A
22 chr22_2177129 0 2177129 A A A A A G A A A A A A A A A A A A A A
22 chr22_2178493 0 2178493 C C C C C C C C T T C C C C C C C C C C
22 chr22_2181757 0 2181757 T T C C C C C C C C C C C C C T C C C C
22 chr22_2182590 0 2182590 G G G G G G C G G G G G G G G G G G G G
22 chr22_2183289 0 2183289 T T C T T T T T T T T T T T T T T T T T
22 chr22_2185292 0 2185292 T T T T C C T T T T T T T T T T T T T T
22 chr22_2190639 0 2190639 T T T T T T T T T T T T T T A T T T T T
22 chr22_2192608 0 2192608 C C T T T T C C C C C C C C C C C C C C
22 chr22_2196538 0 2196538 C C C C C C C C C C C C C C C C C T T T
22 chr22_2202613 0 2202613 T T C C C C C C C C C C C C C C C C C C
22 chr22_2204098 0 2204098 T T T T T T T T C C C C T T T T T T C C
22 chr22_2206606 0 2206606 G G G G G G C C G G G G G G G G G G G G
22 chr22_2211920 0 2211920 G G G G G G G G G G G G A G G G G G G G
22 chr22_2212547 0 2212547 G G G G G G G G G G G G A G G G G G G G
22 chr22_2216503 0 2216503 C C C C C C C T C C C C C C C C C C C C
22 chr22_2218381 0 2218381 G G G G G G G G A A A A G G G G G G A A
22 chr22_2226479 0 2226479 A A A A A A A A G G G G A A A A A A G G
22 chr22_2232695 0 2232695 G G G G G G G G G G G G G G G G A A G G
22 chr22_2234294 0 2234294 G G G G G G G G G G G G G G G G T T G G
22 chr22_2239369 0 2239369 C C C C C C C C C C C C C C C G C C C C
22 chr22_2244578 0 2244578 T T G G G T T T T T T T T T T T T T T T
22 chr22_2249831 0 2249831 C C A A A C C C C C C C C C C C C C C C
22 chr22_2256828 0 2256828 A A A A A A A A G G G G A A A A A A G G
22 chr22_2259539 0 2259539 C C C C C C C C C C C C C T C C C C T T
22 chr22_2262047 0 2262047 C C C C C C C C C T C C C C C C C C T T
22 chr22_2265252 0 2265252 C C C C C T C C C C C C C C C C C C C C
22 chr22_2266258 0 2266258 T T T T C T T T T T T T T T T T T T T T
22 chr22_2266853 0 2266853 G G G G G G G G G G A G G G G G G G G G
22 chr22_2267131 0 2267131 C C C C C C C C C C A C C C C C C C C C
22 chr22_2268170 0 2268170 T T T T C T T T T T T T T T T T T T T T
22 chr22_2270666 0 2270666 T T C C T T T T T T T T C C T T C C T T
22 chr22_2271243 0 2271243 A C C C C C A C C C C C C C C C C C C C
22 chr22_2274266 0 2274266 T T T T T T T T T T T T T T C T T T T T
22 chr22_2275149 0 2275149 G G G G A G G G G G G G G G G G G G G G
22 chr22_2280453 0 2280453 T T T T T T T T C T T T T T T T T T C C
22 chr22_2289587 0 2289587 C C C C C C C C C C C C C T C C C C C C
22 chr22_2290629 0 2290629 A A A A A A A A A A A G A A A A A A A A
22 chr22_2293567 0 2293567 G G G G G G G G C C C C G G G G G G C C
22 chr22_2294918 0 2294918 A A A A A A A A G G G G A A A A A A G G
22 chr22_2296666 0 2296666 C C C C C C C C T T T T C C T T C C T T
22 chr22_2297461 0 2297461 C C C C C C C C C T C C C C C C C C C C
22 chr22_2300833 0 2300833 T T T T T T T T C C C C T T T T T T C C
22 chr22_2302394 0 2302394 A A A A A A A A G G G G A A A A A A G G
22 chr22_2302919 0 2302919 T T T T C T T T T T T T T T T T T T T T
22 chr22_2304679 0 2304679 C C C C C T T T C C C C C C C C C C C C
22 chr22_2308506 0 2308506 G G G G G G A A G G G G G G G G G G G G
22 chr22_2311370 0 2311370 C C C C C C C C C C C C C C C C C T C C
22 chr22_2316291 0 2316291 T T T T T T T T C C C C T T T T T T C C
22 chr22_2317706 0 2317706 C C C C C C C C C C C C C C T T C C C C
22 chr22_2319463 0 2319463 C C A C C C C C C C C C C C C C C C C C
22 chr22_2324405 0 2324405 G G G G A G G G G G G G G G G G G G G G
22 chr22_2324822 0 2324822 T T G G G G T T T T T T T T T T T T T T
22 chr22_2326373 0 2326373 C C C C C C C C C C A C C C C C C C C C
22 chr22_2331269 0 2331269 T T T T T T T T T T T T T T C C T T T T
22 chr22_2332858 0 2332858 A A G G G G A A A A A A A A A A A A A A
22 chr22_2336914 0 2336914 C C C C C C C C T T T T C C C C C C T T
22 chr22_2340672 0 2340672 C T C C C C C T C C C C C C C C C C C C
22 chr22_2345339 0 2345339 G G G G G G G G G G G G A A G G G G G G
22 chr22_2347078 0 2347078 G G G G A G G G G G G G G G G G G G G G
22 chr22_2347217 0 2347217 A A A A A A A A A G A A A A A A A A A A
22 chr22_2347590 0 2347590 G G G G G G G G C C C C G G G G G G C C
22 chr22_2349181 0 2349181 G G G G G G G G A A A A G G G G G G A A
22 chr22_2350757 0 2350757 G G G G G G G G G G G G G G G G A A G G
22 chr22_2351708 0 2351708 C C C C C C C C T T T T C C C C C C T T
22 chr22_2355731 0 2355731 C C C C C C C C T T T T C C C C C C T T
22 chr22_2356475 0 2356475 C C C C C C C C T T T T C C C C C C T T
22 chr22_2357092 0 2357092 A G G G G G G G G G G G G G G G G G G G
22 chr22_2362893 0 2362893 T T T T C T T T C C C C T T T T T T C C
22 chr22_2363496 0 2363496 A A A A A A A A A T A T A A A A A A A A
22 chr22_2371431 0 2371431 G G G G G G G G C C C C G G G G G G C C
22 chr22_2373576 0 2373576 G G A G G G G G G G G G G G G G G G G G
22 chr22_2374885 0 2374885 T T T T T T T T C C C C T T T T T T C C
```
